## Supplementary Table 1 for "A population based expression atlas provides insights into disease resistance and other physiological traits in cassava (*Manihot esculenta* Crantz)" (part 314 of 405)

```
Manes.13G153400.v6.1 3.53645259620206 2.59979625578436 3.20665085371097 3.33882252641644 3.05314717308039 3.15536754223307 3.15816018115106 3.48212528741791 3.23690244174881 2.59979625578436 3.68715388835424 3.36600946521298 2.59979625578436 2.59979625578436 3.18275097244238 3.1581819852139 3.51852869536645 2.59979625578436 4.30500120005423 2.59979625578436 3.2129912889402 2.59979625578436 3.13138655775315 3.56007187972487 2.59979625578436 2.59979625578436 3.56341288661491 3.20900055990681 2.59979625578436 3.34471773959398 2.59979625578436 2.59979625578436 3.17378617670681 2.59979625578436 3.36735576210244 3.16878379002956 2.59979625578436 3.21447733758373 3.27237941274458 3.15137780479602 2.59979625578436 3.37212247467824 3.42762445997438 4.66107805167218 2.59979625578436 3.6266181304827 3.66368988199267 3.1556293923897 3.87333280002639 3.26766221655289 3.319570586726 3.25791388366613 3.85789427906815 3.24874933285914 3.58452961246909 3.55678748547211 3.6109959391733 3.48202483941218 2.59979625578436 3.52567379773375 3.71856906465735 3.13655648183482 3.46883305524788 2.59979625578436 2.59979625578436 3.36272545837779 3.95083410359466 3.43153906783138 3.62597558266889 3.66434419373759 2.59979625578436 3.03420175286161 3.52011185534455 2.59979625578436 2.59979625578436 3.56363431401342 3.12344627707087 3.39101944330304 2.59979625578436 2.59979625578436 2.59979625578436 2.59979625578436 2.59979625578436 2.59979625578436 3.80444180087026 3.95893596499787 3.69147458537688 3.39107561198341 3.88719071150968 3.64232470964442 4.00876840603554 3.53864938527956 3.72246787981123 3.59169467750925 2.59979625578436 3.71955075226505 3.17403919595947 3.43281061860876 3.63622688306178 3.65427869000997 3.42255166707302 3.31557217321446 3.90879471249442 3.54365946573046 2.59979625578436 3.32834234306411 2.59979625578436 3.00944776328652 3.31666850209906 3.12799011821841 3.7929621197833 3.39370563949478 3.23406369003861 2.59979625578436 5.67228931414433 2.59979625578436 3.34666675568901 3.69253179012581 3.58385032575014 3.74712202708874 4.01402810203007 3.35765264354746 3.09809346900321 3.3030517261556 3.7956450785681 2.59979625578436 2.59979625578436 2.59979625578436 3.9016924230135 3.14854429515482 3.19609879642221 3.42111300273466 3.19371833097314 3.86019260454188 2.59979625578436 3.62601013591596 3.23404875933684 2.59979625578436 3.11715769885859 3.16073271291655 3.13589789482968 2.59979625578436 3.06178703260991 3.21244460660398 3.31164659151673 3.29604671878417 3.39788747209717 3.69430075694107 3.53360745109231 2.59979625578436 3.18241641221583 2.59979625578436 3.87869626984486 3.458446002092 2.59979625578436 3.63773510845993 3.88410418424711 2.59979625578436 2.59979625578436 3.32259926914112 2.59979625578436 3.22095379729571 3.35248609664756 3.53958272929376 3.5701883979893 3.33191960041971 3.45050421449097 3.07465554562221 2.59979625578436 4.40093373188999 3.17915297907334 3.51860111759208 2.59979625578436 3.25329403012386 2.59979625578436 3.06457845309048 3.39302171797744 3.61197994694732 3.43834722454961 2.59979625578436 3.91453850042518 2.59979625578436 3.02883382542909 2.9940602321428 3.01860929541114 3.34647505545364 3.16817936116962 3.23306554339514 2.59979625578436 3.21065778610885 3.29524616250881 3.56350479990528 2.59979625578436 2.59979625578436 3.31409563067317 3.84921109692353 2.59979625578436 3.65946978543165 4.23093942008411 3.31135537628347 3.79180362126009 3.83009308163069 3.39679534912207 2.59979625578436 3.32619170863699 2.59979625578436 3.6389835974797 2.59979625578436 3.64153521949759 3.78694677248416 3.19875009976656 2.59979625578436 2.59979625578436 3.08019605297528 3.23226733660521 3.41156478748641 3.30524536803394 3.1364641154621 2.59979625578436 3.62527782849285 3.13294224426404 2.59979625578436 3.55483529680617 3.23943786201555 3.63837469934118 3.56356945436749 2.59979625578436 3.35455894485225 2.59979625578436 3.26661495764191 3.34176463353204 3.40474794282282 3.63022623727667 4.53543059756484 4.06994694999674 2.59979625578436 3.05800329061214 2.59979625578436 3.43218861185877 3.37329820666967 3.24358690281098 2.59979625578436 2.59979625578436 3.26876126171489 2.59979625578436 2.59979625578436 3.57769357505133 2.59979625578436 3.33193592708876 3.06159220116022 3.87897467098637 3.23218886600296 2.59979625578436 3.27713638788058 3.01582169102262 2.59979625578436 2.59979625578436 2.59979625578436 3.14550218000467 3.40954712367928 3.68400765031026 3.15498124947046 3.43655961124501 3.4895835083083 3.27415149574588 3.48326144687435 3.06640245947418 3.40605524568637 3.76993209506102 3.415894803482 3.573123134579 3.44779333810738 3.14632375028407 3.49534980656046 3.06864531641847 2.59979625578436 3.24021384773122 2.59979625578436 5.05093769552864 3.37680082021844 3.09920040061693 3.35219443992066 4.04855430503372 4.04222483747601 3.96972477823591 3.02532496867072 3.32357789646735 3.2866359024642 3.97370283406947 4.10761861752388 3.17749061347233 3.25348081783336 3.39183450236513 3.76747073748049 3.50842549389157 3.03747957287136 3.45882666299881 3.56601381190976 3.6017145150622 3.58401163972517 3.38877233985551 4.33603174269314 2.59979625578436 3.79594636549562 3.83366973273459 3.20991460941355 2.59979625578436 2.59979625578436 2.59979625578436 2.59979625578436 3.60867516167484 3.1486359026078 3.02411260142883 4.29678501363113 3.24569782192461 3.78642220010149 3.4222802704751 3.63892444229326 4.13133160168577 2.59979625578436 3.43504416208772 4.04691236581746 3.73573165445255 4.35496867724608 4.01903210021985 3.73418530558767 3.77853098325696 3.4385730909892 4.02564945307247 3.16658773388875 3.15924501044427 2.59979625578436 6.28297791613009 2.59979625578436 3.52099072017288 3.89264417556316 2.59979625578436 3.3839879457408 2.59979625578436 3.09304328024829 3.36241783843061 2.59979625578436 3.13261469345293 2.59979625578436 3.17283095979864 3.36370173476972 2.59979625578436 3.8905141459831 2.59979625578436 3.40050620406403 3.52181474650389 3.3040166343606 3.3860634446461 3.20704156102309 3.17763575246582 3.55880419163474 2.59979625578436 2.59979625578436 3.54211256810747 3.15584307376082 2.59979625578436 3.95592676154047 2.59979625578436 3.44044597459969 3.20913638165412 3.55233862809673 3.62300795218542 3.60500179411574 3.69619395184967 3.70128163420346 4.04533076821064 3.49785141248313 3.54237083727351 3.29703488223369 2.59979625578436 3.20409142510325 3.57959499661178 3.06480719808051 3.02689750774351 3.09522200693535 2.59979625578436 3.27254675750307 3.17468152259091 3.47693337962058 3.57160092862148 3.35646070222803 3.19947538049542 3.33065454872683 3.64243183645726 2.59979625578436 3.88545825039556 2.59979625578436 3.7234396992591 2.59979625578436 4.01045299094412 2.59979625578436 3.61517699161078 3.4929316787057 3.77334939914147 3.25797369082606 3.83928738503629 2.59979625578436 4.54670517287729 4.12006781414502 3.16746079526105 3.66283084291592 2.59979625578436 4.0154694072416 2.59979625578436 3.14391809079161 3.27040979766199 3.53203352010553 3.84992470778395 3.36995450427097 2.59979625578436 3.09756767139413 2.59979625578436 2.59979625578436 3.34726718077738 2.59979625578436 3.04961902926352 3.65679325577199 4.44505854693882 3.75882621456763 4.09593487899518 3.75272400586493 4.0357668921639 3.85403275324275 3.44261754966494 3.61037900404286 3.32182210435295 3.04792100866332 4.10393562431819 2.59979625578436 4.65983594743976 3.57995862099293 3.5652046731186 3.92382113115424 3.1944944784519 3.89727676803837 4.05034256898883 3.71607341182361 4.61601645043879 3.76287120541303 4.24748955913253 3.18557612127935 3.2656464759195 2.59979625578436 3.94233965432729 4.57844373556826 3.41089451088101 3.53416582521799 4.68694832973936 3.24203518046687 4.06152418492999 4.30288687413738 3.85472706889637 3.43532346854083 3.81677662848967 4.21666727200979 3.13776652946732 3.69143643247701 3.43856895038844 3.31390949928497 3.95969944353903 2.59979625578436 3.81697151199171 3.1133240832199 3.73256147324259 3.49647393862127 2.59979625578436 3.34678284603657 3.31394992493702 3.10712921319811 3.54399020599517 3.56963630029071 3.67218395032668 2.59979625578436 3.23307136903005 2.59979625578436 3.58892620692437 3.67994191429749 3.35064364855437 4.52956853056321 3.9527342076991 3.73972313281026 2.59979625578436 3.67936739780813 3.25651977128008 3.72925921589969 3.69156864533317 2.59979625578436 3.23608720942091 3.8723514461441 3.14554511358825 3.91210167410363 2.59979625578436 3.37150153489142 2.59979625578436 3.44342650184341 2.59979625578436 2.59979625578436 2.59979625578436 2.59979625578436 2.59979625578436 2.59979625578436 3.20229976147952 3.31341918269739 2.59979625578436 3.11793268627682 3.11486485550114 3.12404357264528 3.48381109612499 3.52325764568153 3.66043172394382 2.59979625578436 3.58533896811864 3.56996809434794 3.22666753937026 3.71169974230701 3.29056662479942 3.3533297151516 3.21993074199792 3.62112234937258 3.80834713963737 2.59979625578436 2.59979625578436 3.46202811036683 3.79771147640099 3.43317001835428 2.59979625578436 3.16296043660998 3.08499272863383 2.59979625578436 3.42720419169766 2.59979625578436 3.33689537073237 3.77443947247914 2.59979625578436 3.20753853820288 3.22721475254557 2.59979625578436 2.59979625578436 3.36210465489817 3.22180690923061 2.59979625578436 3.48794078037073 3.47359458653169 2.59979625578436 3.65975892763449 4.63794035180029 3.11530692652306 3.20381007552223 3.57562914998343 3.67968789655313 2.59979625578436 3.13157995423547 3.00173983477685 4.92129164015734 3.42095857459416 3.21960951687133 3.35112322452084 3.44151346863759 2.59979625578436 3.09490341468928 3.61641427842445 3.44336746541449 4.4068791012108 3.25897829856142 4.40893570203337 3.52334337481004 3.74577657031403 4.74399541057762 4.36930802636779 5.46149775455693 4.03768077184493 3.14894040553398 4.81442750052972 3.66051916203669 4.99874918837956 4.16043023097162 3.23796702278507 3.90584824587373 3.75950738938113 3.31295268164799 3.42230518372925 3.28089785406808 3.18542993688362 4.43181112917672 3.76352785207796 2.59979625578436 2.59979625578436 3.74273619582067 3.12826845074903 5.01349682155315 3.63334554052997 2.59979625578436 3.60043099403342 3.85308277363896 4.40907613617577 3.68263909842841 4.24072801918229 4.12845982616448 3.34656235891387 5.02498384615689 3.56365075137554 2.59979625578436 4.78700919817493 3.73153791628387 4.63660660576892 3.8228855532456 3.23836589690278 3.36272800854502 3.85027535941523 3.95490085823409 3.7884533108739 3.65108298856748 2.59979625578436 3.25361919067026 3.20178576582288 3.32970239936705 4.15416678896926 3.57544781452639 4.18137640787961 3.46856026701611 3.95439250155381 3.30409561387671 2.59979625578436 3.18330204680804 4.34408491439851 2.59979625578436 2.59979625578436 5.2022045667076 3.34680674814643 3.64182534636077 3.65586713919034 2.59979625578436 3.85806845766043 2.59979625578436 3.89214745174932 2.59979625578436 3.4568536655671 4.58481622711171 4.04222186891198 4.68639098990266 3.85889996254991 3.4742952044758 3.71285568593711 3.3002224879288 4.47969400932959 2.59979625578436 4.00451750091327 4.21606701214564 3.34233340375088 3.44859642076762 3.51194589800682 3.86794818843242 2.59979625578436 3.3686302546408 3.12117286708181 3.48793206455015 4.01219994262384 4.04450568037174 3.64077565931951 3.31593868767472 4.04129764844827 3.29644996195684 3.99277262172578 4.97105343269198 3.45993785358775 4.04888508924004 3.25257180805638 3.42558272829161 4.05500280587326 3.06479868293381 4.03653832587842 3.76538008445022 3.32979506903342 4.05730311952018 3.67107566896209 4.47705761142072 3.13842484873088 3.07631577613061 3.08778501908917 3.02276451142146 3.78810574708488 2.59979625578436 3.98509299291127 2.59979625578436 2.59979625578436 2.59979625578436 3.14928056722215 3.2568317893317 2.59979625578436 3.78781078551315 3.73144554285709 3.40116079843692 2.59979625578436 3.83058458081139 3.96879726525581 3.12901589028519 3.059035661787 2.59979625578436 4.08963289548746 3.38630181835361 3.43229267361625 3.53809143152737 2.59979625578436 3.3044068221996 3.39292817232686 4.36957358178287 3.49119366410399 3.13594984025197 3.66422052447981 3.80703411409898 3.1198917268211 4.57967475790835 4.09791810019352 3.13558510809591 3.15933397875847 3.85928160272721 3.07369795760033 3.96853226365512 3.91632379626202 2.59979625578436 4.0185530243409 3.57746323624451 3.16483281905453 4.11862787536326 3.74870207063688 4.64884908062328 4.01173626267249 3.3537310595367 3.47240287887911 2.59979625578436 4.10691714609519 3.61056149362573 3.65701265783937 4.77361229354002 3.43325699342525 2.59979625578436 3.55618799594527 2.59979625578436 4.72377909511632 3.71203757707037 5.22016828137769 4.28311003152622 3.86937642451408 3.35595282582116 4.32391163045759 4.73430425828679 3.1167432246131 3.64772177115844 3.84445420496541 3.86455948495139 4.06419099458389 3.80791182092175 4.33328489319885
Manes.13G153500.v6.1 3.53645259620206 4.12294770149171 4.66507437105503 5.24724314238752 5.93102454618984 4.11088955732044 4.20178157449109 4.085445224838 5.36709501417644 4.72196301166716 3.59615589397252 4.50860796005051 3.83775631493629 4.0228427264024 4.97848858299512 3.81953854029705 5.0464768248812 4.58180910017937 5.09266556509166 4.37243313713793 3.93330581446344 4.45498256522445 4.05004371489472 5.40822673451886 4.62076329833568 4.11052264858323 5.52159590577302 4.04230324729543 6.34540838083565 6.35583528832234 3.56031851016587 3.6890929521727 4.24289168513582 4.59825399372167 4.73068203848033 3.39941693038722 4.57094358043854 4.34873999181788 4.29603853319914 4.01109846268407 4.55931343027705 4.98743596361274 4.28297638567827 4.66107805167218 4.38944592065979 4.02422064017721 3.88917722339797 3.81420554761704 5.6195955471332 4.48443846172709 3.72125054226671 3.95736637638297 3.85789427906815 5.75095874662823 4.11639527973144 3.28257618553174 4.88216487654696 4.29300832683271 4.52197096483781 4.43429585854745 4.54356255605586 4.29168250082403 4.73398151615937 2.59979625578436 4.19346175643005 3.66686718375227 4.1428625820174 3.19194094230314 5.46188905029299 4.66392953934369 3.78755572466852 4.38449295078425 4.70163981646097 2.59979625578436 5.69841527937453 3.93968309198113 4.18402344331102 3.93888509688516 4.80227802109629 4.21478384192579 3.44184362766157 4.3941112550299 3.96671037979723 5.68359731975234 3.30853211464194 3.4779161570464 4.76286658910419 3.86706970484492 6.26921983942565 6.39940335271377 3.86934225889733 4.00334868474545 4.00033267671963 3.80347103851417 2.59979625578436 4.31266839828298 4.82499489527486 4.59127755262159 4.48937483990306 4.55703356601824 4.40552391165462 4.50390227126461 5.01605264256979 4.62962032313464 5.89057866898297 5.04967364685025 3.88656439866024 4.29263107703739 4.43488994432361 5.7144627337975 6.24793582489241 4.04294978892074 4.48475402442611 3.75675057185501 5.67228931414433 3.91825195276001 4.12926230773131 4.56704101812582 4.06807985226513 5.37647986112798 4.89781519991024 5.094019107454 4.78613788047522 4.36644438141618 5.55975176879025 5.34458239769619 4.85646498516639 4.58685620751371 2.59979625578436 4.78977681543544 2.59979625578436 3.42111300273466 4.29495883722318 4.71216844688615 5.77538616096588 4.54503116787365 3.23404875933684 3.9230630824469 4.16649173829098 4.03352894687873 3.65453234745754 3.73438314933657 3.94269006944855 3.86798002802846 5.16798534557289 3.87328897205986 4.38027920375344 3.99224523544299 4.33360786760461 6.75329802676817 5.09151756381241 3.97272935185107 4.03763218464974 4.25095135806235 4.90542008991747 3.63773510845993 3.52242163446846 4.3225880930027 4.2322767231407 4.46697084868191 3.96650269055816 4.22652105633247 4.28724935013667 4.44358595375251 5.59642600346529 4.17506816620075 3.78663384676346 4.11170378175604 2.59979625578436 4.61058160745126 4.25695207125705 3.97452904696806 3.63619763016983 4.30398852361301 5.7925487497231 3.95032567131882 3.94212823353346 3.72599209432602 4.15220957500403 2.59979625578436 4.28981932819686 3.82001212652828 4.13723944903781 4.31022035526399 4.76753522633655 4.98733444199508 3.39857787496319 4.35135958134368 3.52618023350629 4.86103172678541 4.92119286974376 4.11252522245328 4.11610799124803 3.47346663669662 4.57616353507376 5.39972152427682 4.67519136618047 4.06811801240991 4.93017861567431 4.68619251656654 5.76849779907589 5.70033571447993 4.04826925530246 4.73607319611786 4.1635894685661 5.83675063076163 4.9995693051062 4.69484066578449 4.61383278800881 4.59521349461473 5.19209500907016 5.30008730153962 3.59001127490207 3.54788813065337 3.97297243328053 5.11729748978329 4.98472996125095 4.6995394071538 5.01452256136101 4.35335831798959 5.37085625790365 4.62732608412095 3.38420121746441 4.32008708021488 4.03994574730643 5.86502811901992 2.59979625578436 3.87965913939567 2.59979625578436 4.04319766360527 5.26628228486736 4.2120425698152 4.25315078312746 4.53543059756484 5.0190206007922 6.5818378578651 6.33509810474553 3.61980732414009 4.65462856920226 4.33004698795945 5.30084735932263 5.93360109688486 4.37466567651804 5.00960931162361 3.85811329352611 5.75677046039846 6.03507519997299 3.21070493893527 5.02354400419477 4.13314547353687 5.32293994031574 4.70610102600132 3.58557919338385 4.50829487030974 4.46850132985838 5.59498065251652 2.59979625578436 4.09760074552466 4.56937232494758 4.66556100766686 6.31892770455442 5.85400659645333 3.61779196529466 5.01834371199599 4.18564578347788 6.28725488664627 3.7194222602016 3.85161638597065 3.87511013726533 3.82586407538658 5.68726881847655 4.9217247607972 3.90188314019062 4.02691980130492 4.31992778973941 5.9727460355654 4.82978352418344 2.59979625578436 2.59979625578436 4.4918170914982 3.79474649627712 6.56029838578837 6.09886503637518 4.04222483747601 4.32999551397278 3.90531696907024 5.60771087381705 4.57813860697468 4.25457666883382 3.07327005296684 4.33277230110226 5.66229904936761 4.13095971359035 2.59979625578436 3.50842549389157 4.00124483017607 5.47575413484643 4.33491474629155 3.74944109507207 4.70663635402328 3.93524423983696 4.39907587562559 5.38889587258699 2.59979625578436 4.04362598355541 3.45643796967227 4.90145177247992 3.73104172527703 3.66460190285215 3.79327768619068 3.75733231750362 5.30782157289683 4.26211515479734 3.76550897345009 4.23418702027811 4.43124557945812 5.85916375192679 4.24328468782932 4.13133160168577 3.71897980453619 3.89502161092046 5.09800322792262 4.33594884919632 3.92190034936358 4.21912003309278 4.65115058035588 5.36350456206376 3.4385730909892 4.54791539867778 4.57602739872608 3.82175856716567 5.4580282533253 7.17295988287586 4.35650913201103 3.71901086273931 4.30794775429648 4.61419133982633 5.12659982940002 3.88328750845331 3.95170531752831 3.89245209463446 2.59979625578436 4.58325948049007 4.31740953134203 4.46522792227272 4.16185442736827 6.13562046293798 5.63282498087277 3.89271028443978 4.4094347953011 4.54583247116659 5.56819380122722 4.77571659600307 4.32952829195241 4.47916531704845 4.26644426316381 5.12776680041668 4.48139346327606 4.2581486092564 4.542980888376 3.85195295809741 3.78439908668882 4.07510579644176 3.90309311893991 4.3349465780028 4.19695890766279 6.05339660073909 5.78445347017356 3.92777041351893 4.61669516804453 4.24847261493227 5.33349789295365 4.58481702534068 4.03356320231503 4.07088407117361 4.78221393783936 4.46469362282971 5.31422682682486 2.59979625578436 3.78564216104851 5.56198412747194 4.40068716848437 3.00763695540965 4.21903534029838 3.09253880012922 4.39510987592348 4.22145159702949 6.01787720590778 5.81864019084158 3.33541046017207 4.85023174092092 2.59979625578436 4.8908210218187 4.92523310772865 3.68348548293683 2.59979625578436 3.79195208128223 4.40477619906895 4.30758947623966 3.25797369082606 3.83928738503629 3.14919715036927 5.36263608172142 4.33172291751663 3.7145258854749 3.78201820742754 2.59979625578436 5.18575756501904 4.37000824473682 3.6698074420928 4.29149192570018 4.10374385842206 5.78268136027548 5.45003087712795 3.8866168499337 3.88081791435872 3.7885756141648 5.20391570703506 3.13125931646859 3.25894527343764 3.5901497985518 4.06454665225413 4.98942613187267 4.13780280452822 4.03711304014706 3.63623434719452 3.91899542445773 5.6734089769388 3.77590844923635 2.59979625578436 4.92075543208475 3.75877749998037 5.24887303995644 5.25668237811032 3.96474163586061 5.1420739475851 3.7718602882907 4.90985745636989 4.37885540131911 2.59979625578436 3.89018211789661 3.57229933299784 5.60635905693654 4.11044121592125 2.59979625578436 4.56974687134897 4.80184811350308 4.32196630369435 6.08700911194393 4.1758757284882 4.16547033799564 3.82079898883431 3.66764047737369 4.62526756743016 3.65452862104187 3.11769933174954 3.75105557019103 5.87128247227365 5.27148122683221 3.19755199553219 3.97834542545251 3.98869882373956 5.05064878060162 4.55095624437467 4.02789705746183 5.18107309086679 3.81697151199171 5.40270603557812 4.6484966174793 4.1083370108647 3.19855137885276 3.50975893664833 3.51574563284057 5.32142874003919 5.35118709370579 3.56963630029071 4.24422088406746 4.21584791522146 4.52280304516119 4.78799086009907 3.1782393393218 4.74256687448495 3.51441303477161 6.65244846534728 3.87074204950781 2.59979625578436 2.59979625578436 3.67936739780813 4.544017298905 3.72925921589969 4.19439482328521 4.66142514605318 4.40423979375323 4.21133649924443 3.79310751526196 4.47848039694214 4.62116268398077 4.32636251077044 5.13102936486067 5.19827687583516 4.0174031331555 5.06319320709204 3.49105114569248 6.09931630959596 4.97358913318429 3.54267748060448 4.68442931541219 4.54976539257451 5.63034323763358 4.7304620881657 4.35626961568788 4.88225505076809 4.72169520376248 6.05291269382031 3.8853051968383 4.35700291707143 5.03400236084315 3.44382243362458 5.53007248720465 4.44526771028706 3.86368274392085 5.18952932983364 4.44714574104419 6.22834700861424 4.80435164159238 3.5589910470301 5.19094873649133 4.2573548079945 5.45071728547633 4.5920426532213 3.28720428082605 4.03886070185291 3.28280950206751 5.33479961726208 4.70509212941885 3.83474105676612 4.18502579343507 4.44338149785107 5.34295555238975 5.03737431816686 2.59979625578436 4.44015033935401 4.50025697803988 4.76717176087701 4.8367503727912 4.89181986444786 4.63643535322808 4.27799672230626 6.24635692097496 5.16636287735427 3.83844866546774 4.76557643073389 4.23222152004816 6.28375222202199 4.63686507329693 3.61637548253596 3.34771328766447 4.37671647808818 4.65584074386853 4.0566529633353 3.21960951687133 4.74006345674013 4.44794905276929 5.51973942755885 4.69168183007421 4.4562401166416 3.2004768242502 3.32081634279933 3.40372521807497 5.55908597008498 3.77941758436022 3.74577657031403 2.59979625578436 3.5866975655272 4.93481777620927 4.32921330976609 3.14894040553398 3.66593204232818 3.66051916203669 4.82398625072884 4.34800139394301 3.23796702278507 4.69464347417724 3.75950738938113 4.64478511599453 4.56887147735133 2.59979625578436 3.42251220363524 3.67483351199386 5.25630750776439 4.02726056418837 4.1777396243841 4.29284418572277 3.12826845074903 5.29133941520632 5.21359177793285 3.94754834690062 2.59979625578436 3.74953314786708 5.22868408259388 3.37424946298459 4.0383893101787 3.86611458455853 3.79816915789271 4.69955162925969 4.7887964608967 3.48471841849718 4.25129471308299 3.8336428529929 5.43589816331095 4.61451315910057 3.23836589690278 4.4402739458074 4.54021902193282 5.69169164596758 4.37889282972155 2.59979625578436 2.59979625578436 4.01669652360268 5.06677385471193 4.01749385760493 4.15416678896926 4.45747352866947 2.59979625578436 5.79804900367723 5.81533257523211 4.36882737442123 2.59979625578436 4.08737162413942 3.51082790168131 5.72440515974775 3.95201576043433 4.2631278394607 4.04887625195225 5.16459632700361 4.79602505666491 2.59979625578436 5.27335669040253 4.40711821045092 5.43740806319212 3.84534066932346 3.79526355007221 4.05438628025265 3.84296024738036 4.05308392670127 3.75491940229786 3.4742952044758 4.48526679165484 4.30256097372894 6.29861657798435 4.54970444987771 3.50863035512316 3.96459152210136 3.63892350946115 5.47281823068324 3.70818606824984 2.59979625578436 2.59979625578436 4.08875628188741 5.35183885587488 3.73504840707269 4.4039317439758 4.20006188451688 3.79370066237209 3.75054629955376 4.96402795960859 3.29644996195684 3.99277262172578 4.02838372931525 4.00436784457803 5.5825325955577 5.20984363777523 4.19196901603003 3.69424802388849 3.95092775944155 4.85713586103866 4.85572186956834 3.93224927260848 4.90035361342645 3.98146680984878 4.70844304161233 4.54686307636248 3.98234796672953 5.18267373420974 3.95704455806497 5.11075607002139 2.59979625578436 2.59979625578436 2.59979625578436 3.19378284176863 2.59979625578436 3.37232711662656 3.2568317893317 3.17310155599223 3.99099591425503 5.54417634372135 5.13187547138053 3.21892146666363 3.92301233965224 3.67537270766846 4.90045275256763 3.78624797388969 4.06664160506343 4.08963289548746 4.0301906122985 4.37342642078893 4.17443433286362 2.59979625578436 3.88792643337414 3.06152639500709 5.31773168409808 4.40156041935613 3.97396347201287 4.07445480423067 3.80703411409898 5.40310577358304 5.0824571991209 4.74589428146244 4.48013067660917 4.20487855906137 5.08783125953292 3.82235663168165 3.79558990087403 4.55722629693685 4.34334864534233 5.07528808165383 3.09559387004943 3.16483281905453 4.11862787536326 4.38550042224835 4.10445691151125 4.33478672800167 4.28981670824084 4.95140650900049 5.61088024143791 5.95906426927299 4.88131473026624 4.17211971592436 2.59979625578436 3.76316945312276 3.4528299964533 3.45824826314557 4.20152419685369 3.66929908841205 4.01419061054609 4.77004642451154 4.3742509044403 3.44583545555997 3.73833512589061 3.54645731268943 4.8774297721518 4.7262545983764 3.51213099311162 3.66059356103635 3.76016028022053 4.6399066178351 3.98240590987691 4.19643651294109
Manes.13G153600.v6.1 3.79581891214945 2.59979625578436 4.09111917947771 4.03424083610899 4.16344384733348 3.81365830725574 4.02736728603004 4.35500032841 4.78737119458946 3.73003826736833 3.84617511914895 3.96382649663075 4.09509312007558 2.59979625578436 4.17973746317964 3.81953854029705 4.0621477221369 3.80123086013542 4.50610717294996 4.85754408369782 4.05116130950641 4.62469494447679 4.6318334491644 4.15941099403544 4.16467618541302 4.7420484046929 4.13004080913633 3.92507092375754 4.81928758069193 3.95820998154749 3.9352190520913 4.10758410181633 4.24289168513582 4.29887520277949 4.1688283887468 4.14470553320777 3.16493055238067 4.43256995137818 3.54273597101275 4.52918855710605 4.39381909406622 3.76200023750528 4.28297638567827 4.01013362095992 4.12322119172837 3.90826536514674 3.98542741831231 4.27301881791545 4.21253651476974 3.90275155353327 3.82252618082839 3.62754700466668 4.03861825400975 4.00674405114802 3.58452961246909 4.20398165241724 4.40953026176146 4.52341562293177 4.00549615286874 4.3702824211595 4.25893962351384 4.59611741684318 4.54840231096189 2.59979625578436 3.15500955286225 4.23651025084941 4.1428625820174 4.29033290707597 4.17702205997925 3.88995473718565 3.91911997008639 4.38449295078425 4.14593379109511 4.68113159220027 2.59979625578436 4.33094898279442 4.49891579816444 4.12948081034605 4.34228907366365 3.9950892813832 4.67563978234044 3.6785121503149 3.96671037979723 4.21785574671198 3.80444180087026 4.46182436032727 3.77455229068277 3.78968888578922 3.75847140941337 3.55480044490993 3.86934225889733 4.175317440456 4.40587597646368 3.9774066105883 2.59979625578436 3.40126091377021 4.79878192794979 4.33427195750701 4.8766396405872 4.06119057771725 4.59115465723787 5.14796905917322 4.39672849839037 4.82279525910758 5.12862405186618 4.68339670798889 4.81787452984207 4.40716367560351 3.8797349496795 3.12799011821841 4.1813903789138 4.13435387273992 4.35386370027304 3.92476114188559 2.59979625578436 4.40903198082104 4.5225967504423 3.30063053759635 4.66279785571356 3.74712202708874 3.56284251907067 5.094019107454 4.18043679180018 3.96837784396383 3.7956450785681 4.02307215160948 3.86157560799769 4.90359534281198 2.59979625578436 4.74021673080822 4.60083115595009 2.59979625578436 3.89346465527584 5.0996104307659 3.57679875354605 4.12814473248118 3.97662905774102 3.84265597146158 3.92849303385097 4.4299842352032 4.14277291542266 4.86366120796123 4.07366625584072 4.46689874852308 3.59679035161629 4.23320332718886 4.22686282756026 3.77757215964542 4.384246379188 4.9128248976036 3.74283852443338 4.33364362287116 4.30013684981934 4.47692059320431 4.62575559152732 3.81804153400125 4.48910463378926 4.1372599651896 3.97865365472679 3.91970661364898 3.85466741170225 3.81544505059047 4.1404108747999 4.23516190815129 3.71367760018043 4.17506816620075 4.23673643956694 4.43936418267055 2.59979625578436 4.51014395427832 4.17073003022522 4.64779598652796 4.32846141803038 4.83542273193609 4.44691280842032 3.87788450819921 3.83205261801493 4.00461700166348 4.43703420126946 2.59979625578436 3.91453850042518 4.71444260032398 3.9154694025506 4.4804113085661 3.60860218301673 4.04826872496311 4.14318554364039 3.68006359193551 3.88918146347709 3.92849155911784 3.68435673220072 4.47657275392353 4.22648295032079 3.66208438438553 4.30316372412169 4.94321489516073 4.44357922460621 4.14966763286751 4.52697862196006 5.25736836444899 5.33661069174207 4.35571363284792 4.13995550782958 5.0882151257197 4.52911193068049 5.3446634846366 4.47877258172174 3.6721575975959 4.22841620926384 4.69492232077348 4.85150998125175 5.56656500644858 4.33657757687762 4.55128137322075 3.76094443927101 3.97211625779623 3.9724306003549 4.54061048392527 5.01452256136101 4.43308007683562 4.41160586556749 4.29558449857307 3.55483529680617 3.92115063075171 5.22410615693862 4.97942943273138 2.59979625578436 5.12233771907437 4.72669514704258 4.73115772025424 4.63518948597247 4.59450683265699 4.31915872647376 4.6259726054992 5.20349553657142 4.67336122035267 4.28452221196526 5.49182221413199 4.98692899256768 5.27950844139843 3.5030039551816 4.69419455852561 6.01828523599497 4.17389003133873 4.7883375877434 3.96554473606679 3.72219487660684 5.23369506827684 3.84275066011716 4.79241552692996 4.06229481865297 4.7734689088993 5.1126570222891 3.84010289877045 5.14779008629886 4.42095901778372 5.83224570338506 4.27904251725738 4.16829318121095 5.19397516907701 3.23544690453558 4.34428236467766 5.09231903352184 3.83967356672246 4.67358808648919 4.00850295065692 4.58661628626206 5.14460399130957 4.41633021005739 4.88115666102235 4.07174802202587 3.68464331108315 5.36334124293954 4.69960266016551 4.85493528041476 3.07270803269098 4.27276410264033 2.59979625578436 5.40062108789936 4.31344526238739 4.97729619649403 5.04144292771375 4.3042091593446 5.51383146165876 4.07111374791851 4.6436690714194 4.67147155883023 4.57813860697468 5.61925155592978 4.65288124838399 4.54574177902802 4.61782403153636 5.43029679595965 5.45212862408711 4.81852577176206 4.93552091784888 3.45882666299881 4.49082932183186 5.45100581856859 4.66309933944546 4.74761327748643 4.7221402638114 4.29102689544524 5.0474424414885 5.33713084975905 6.10458546455103 4.6107483941181 4.60536122604007 3.47556618872314 4.24548838309499 5.50055048214485 5.46420623271737 4.76253576232339 5.41261569994582 4.59668043238407 4.74776776830234 4.50121940175488 4.76492763134253 5.75301274525351 5.32068239915332 5.55020568243674 4.04691236581746 4.8402013489228 4.9262852891601 4.86917133686291 4.93783222535519 4.0962268472372 3.56398633747989 5.20173360884877 3.71287078579491 4.55346560060422 3.53689864302089 6.28297791613009 5.08272369960407 4.81108873289546 5.9086062631748 4.57206334907205 4.42103653890399 4.48798103486455 4.40030606505052 4.71873361118302 2.59979625578436 5.03321700538288 4.91749164706016 4.65541452541634 5.41194083349376 5.24690117217834 4.42128937506993 4.8882637729691 4.45574511705669 4.26094551150411 4.94585425243646 4.42540761519152 4.41263823865059 5.7765779855465 5.17452650046764 4.73731615576944 4.00720091010179 5.49990024846958 4.542980888376 6.06576247569583 4.35105245677429 3.47565525924005 3.77295398980866 3.79323456640736 4.97764536929652 5.02022277692358 4.830348930702 4.60825709559675 5.28528505252515 4.49967642830705 4.9221131755561 4.97782993804932 3.95725259331698 5.0593615218707 3.91493029247389 4.42999634919622 5.11125879413439 4.13084063479742 4.50993257328778 4.44767559266942 4.49674992729327 4.01745858181697 4.51340299503785 5.41552185349719 4.67908721908261 4.12571648205588 3.9337463391627 4.38890659128233 4.83553591869062 3.98146792064773 2.59979625578436 3.7234396992591 2.59979625578436 5.58793236997279 4.4569336025263 4.3932217029271 4.10269059191421 4.12359384027158 4.2627139023923 5.28701081184754 4.74240576037484 4.94843404319557 5.20758748985249 4.69585257795122 4.71233516362033 5.18693975166023 5.39451038903487 4.90546338690195 4.77398436351097 3.54002058805831 5.11468604935188 3.74660929560584 4.39140635163495 4.46253983676646 4.41508978927913 4.29953123061593 3.75016086611143 5.10223852419641 5.20473994908989 4.35224114927104 4.65078508708287 4.13744632159808 4.65000217138062 5.33293815461231 4.45110053787636 5.83560379038634 4.114250486793 4.90963415798934 5.09963763720545 5.16613482438897 5.44992758344743 4.33111697955331 4.26577629052043 4.90134837809709 5.22131947500438 4.97170202855149 4.81527597678006 4.78154290860551 5.90702661456098 5.18106971824375 4.69846165629342 4.81718460102766 5.12852876226554 6.30677408740149 5.26778159373257 3.89899984455183 4.81170892494547 2.59979625578436 4.70116710547094 5.62675071176059 5.32808377474174 4.18715638109927 3.50086039765109 4.59396492194881 5.0849387411778 5.24853299401767 4.1143478857072 4.22118444460963 5.09913388626336 4.80009960969025 5.14356491705639 4.34528787294245 3.98842016332399 5.0975622180414 4.89557207887775 5.43678891786783 4.66826960636922 4.9667241858023 4.53031553562498 4.79427800519356 4.72931178629229 4.63175107834557 4.77862760567487 4.52908099071498 4.4972806237427 4.38432347080654 4.43805265115603 4.48212124836195 4.00303227587235 4.61163739126946 4.09540437991748 4.47420313464366 4.6984286904236 3.44677671125314 4.61933707281868 2.59979625578436 3.76161359990107 3.71885506342396 3.48331719498716 4.8610623243477 4.04260935394769 4.35893719950545 3.8723514461441 3.90012358301766 4.47848039694214 4.14902731723498 4.57946966740648 5.45554976596211 4.39510104592259 4.5373060117903 4.15870912835935 4.54112951229947 4.36196706552631 5.22245905719372 3.68243911328029 4.22847096841924 4.270713979079 4.57200466637439 3.73509987361779 4.76398701706863 3.85139139287403 4.85065843181288 4.70797894935046 4.06940132905997 4.89532612589868 4.34434082699161 4.94751222054771 4.38010865982772 4.98967787115546 4.94299995093032 3.51765059569321 4.56379298340159 3.9014299356621 4.59257025143361 4.4943932086342 4.46437935804529 4.2573548079945 3.79771147640099 4.9393687978981 4.53354132092935 4.62449846119442 4.14210548939765 4.39023932548587 5.02281033399736 4.55719402336317 4.25502041921217 5.40570796048612 5.12945713819258 4.87946895761204 4.54614537330526 4.44015033935401 4.25518527308797 5.10611505971373 4.67603057894539 4.48253560809461 4.9775154180666 4.07181050431524 4.29464440405173 4.42894169749786 2.59979625578436 4.23046241200958 4.58946500472288 4.45778937099018 4.09506613828693 4.01050637003018 4.80130063774178 4.41214750794648 5.14244390043512 3.65087979903062 4.06582935493575 4.28443778548451 4.36208543459373 4.53378246214001 4.7741887385482 4.16306540993445 4.39498629146805 4.07955492702352 4.02763515929962 3.91817791121178 4.15106243593162 3.98651762349796 2.59979625578436 4.25106194692549 4.61800737911602 4.23993738336238 4.79112667017179 3.66593204232818 4.54882320542685 4.62237165260186 4.58409321107861 3.84733536790994 3.47100709436022 4.47093325603953 3.46894726186611 3.87596597040693 3.92734925312887 3.18542993688362 4.03002389559341 4.52456990159433 4.1521039100773 3.47254829990629 3.64747897367087 4.12243230657783 3.74119070843721 4.40692187021782 4.74782076572402 3.81388730747409 3.94698654957006 4.15474639527272 4.18196899199269 4.4131675108357 4.12845982616448 4.29767203310259 4.18508702070755 3.56365075137554 4.38956714453276 4.00234022289033 4.23317015500219 4.70771268195428 5.28264306016816 3.23836589690278 3.14237529736743 4.21982858712614 3.95490085823409 4.08039486904222 3.93866419911265 2.59979625578436 4.14076546407845 4.6828847148228 4.36786708975117 4.71209149389011 4.35061935801992 4.8706675746519 4.17096964746959 4.45593961507622 4.36882737442123 2.59979625578436 4.74624062279918 4.60634605884292 2.59979625578436 5.38503765925916 3.88503860751361 4.04887625195225 4.46028077772416 3.35469425889052 2.59979625578436 3.41035805204073 4.40711821045092 4.23552715031325 3.57609868205969 4.33773428159574 3.803218555989 4.60752361185706 3.51255789156111 3.50378192147112 4.2792453712322 3.91715192550565 3.69191241686749 4.16738558722316 4.3449948183877 5.16852811703316 4.03299919194712 3.75568684208873 3.78404001195677 4.43986550624374 4.84926886766872 2.59979625578436 3.79536033223022 5.06330357676353 4.53501372124181 4.01219994262384 4.77019094424234 3.8619323081989 3.99216097832766 4.04129764844827 3.09477353892355 3.60314531494957 4.22956107220848 4.7403232159213 3.6450638254242 3.79683763774449 4.86964598017146 4.27615978026587 4.14296744360147 3.57880576305393 4.2087000044985 4.68702771941154 4.05730311952018 3.86855701407901 3.92044577175338 4.14949671807348 3.27070239318665 3.76859875860991 4.06633477253426 4.07997402348583 2.59979625578436 4.40957579783357 2.59979625578436 3.89359831116327 5.50035941480492 3.80092819596319 4.36255775005225 3.96217178148662 4.16169859810897 4.29840589170928 3.71941409076848 3.21892146666363 2.59979625578436 4.38925683165629 4.27002598387198 4.12530395146534 4.42671592107781 3.77317512885647 4.87473140934153 4.65485542339702 4.39212749311041 4.08532605132558 3.88792643337414 4.0094105840565 4.18011297773721 3.84185510846805 4.35711926794763 3.82023768338981 4.78112381890717 4.17411951197992 4.0503771752365 4.39923853806211 5.41119252074384 4.55373953033316 3.75527279296354 3.53538582533427 3.96853226365512 4.13821543031849 3.51041138144057 3.68989894354439 3.95828636864774 4.94041652415487 4.84425912750676 4.38550042224835 3.68674262044617 4.01173626267249 4.42062776523933 3.8857533144325 2.59979625578436 3.4309770644687 3.32166868968202 4.7348514639448 3.72791025041151 4.00708937357435 4.1442161609005 4.34033702727277 5.01146659026722 4.16338170986749 5.01969229718629 3.28072078774946 4.0763993604706 3.29381410174513 4.06561174200313 4.40681004512173 4.8774297721518 4.97305215518412 3.51213099311162 4.19753653851908 4.04610633918772 3.99450613624867 4.68438347697538 3.9545389191392
Manes.13G153700.v6.1 4.68307359412415 4.87749585337859 5.40180938175755 6.72891593890195 6.10700472972059 5.73608951254165 6.60366715908324 5.63186105853281 7.44394375014461 6.95480439744403 5.30265495099529 4.88518648889671 6.08154532843691 7.25273201290574 5.5843368803831 6.06055195705101 7.66877036563389 6.7780579442175 6.84507018434656 5.65113629306289 5.94378428311049 7.16282260718622 6.66762649206698 7.28744841238099 6.3493739603572 5.3857610011222 6.92212470512879 6.96380459381892 6.88814579475362 6.35583528832234 4.99458130695234 6.79216818649685 6.75543430249619 6.77068066843657 6.2601120709081 5.28094532116099 7.06962859513141 5.75209066499259 4.6688296873336 6.59925471470203 6.06979613150421 7.43648559530753 7.390639276236 8.25066269758647 6.90461605102003 5.70000918294559 6.46666499286193 6.44818695373082 5.18209230412044 7.68895054095137 4.66142168899995 6.77258787289659 5.99815483965861 6.10792814445791 7.30992091244217 5.90512767464672 6.87381868240772 6.49895854670361 6.90850385427577 6.98155630725921 5.29604794954233 6.07905185466402 5.40037386547139 2.59979625578436 5.94296062573254 4.15999011281228 5.04089684093264 6.35931730029138 6.80411404885526 6.64112731252416 5.3017049965742 6.61675765059726 5.35743804225043 6.86478059547217 7.05940664408718 6.05142531284639 6.20553505404587 6.56402023745329 7.08523110922442 5.86306775706822 6.83000009725017 7.35194105193527 4.47188748511223 6.94637397302504 4.67896024049718 4.81714248072594 5.39888484373952 5.11895072655991 6.36310258735792 6.57717170759762 4.60767001322308 7.3211874051494 7.13734634837145 6.85939659843899 5.6713578930303 6.33573460966384 5.31873504607622 7.00803788782135 6.58646102584955 6.5210875597274 7.99080228611633 6.58903212051359 6.74391322007747 6.44263726864566 5.89057866898297 7.24437468421298 6.22359570412101 6.40110453047112 5.9042676839536 6.42030864038035 7.30527993595563 6.10870479894375 7.29054738814744 5.16061923839407 6.50626143573854 5.03126937615578 5.26986543824486 7.00617703287695 8.21590069117259 7.56759338082777 7.7064034682108 6.63001546167963 6.35389917289284 5.1731954071182 6.63494453059214 7.68881222798747 6.21343515460328 6.64695958111527 4.38748088629711 7.50353353127905 7.26393141336553 6.173206255577 6.42079093997483 6.11540794443026 6.43942316229128 6.44967745537541 6.31338477655745 6.82826642767811 6.64397500893089 7.12854825701219 5.9620710846464 6.08363549314855 6.46265623992937 7.58273830556239 4.13436477922113 5.15227117270245 6.08145499992506 6.93335190853536 7.43443474401035 4.9128248976036 6.70000144739214 5.8033076764034 6.60654398485363 7.36833647366291 7.37050002175863 6.90575460552394 6.65356727608117 6.70969145498556 6.22244356859021 7.0890718210463 7.32494119755414 5.49098489044968 6.83181534975764 6.54947849530839 6.60248338910872 6.87127967989783 7.43011843588277 7.14046596492939 2.59979625578436 5.76589825617018 7.18616756708638 5.55283828257598 6.61882803104041 6.62086175040342 4.73687755604827 5.44784886840912 6.02496299016527 7.16183388220535 6.57422333914945 2.59979625578436 4.88301961096369 5.46186639004725 6.12777637736178 5.9565007805774 6.19689970342075 6.20732730748818 5.51197446185023 5.77542472662804 6.30211135456154 6.16456579974016 5.23718474872337 6.83971775781703 5.46945653052012 6.71657059856296 6.88700553398559 6.91494989385149 7.15072026448502 6.10598514033694 7.47465243335553 6.17610294756117 7.80490622807002 8.15938477953186 6.05749624611946 7.37200374930047 7.63454286774217 7.47227431088068 8.04888853239521 5.92139999414111 6.68452938171715 7.64961406124033 7.56178681841531 7.61522634570714 7.82507868138089 7.27005059007407 6.65172083011607 6.59940670347803 6.74345221940405 5.7045980162599 5.36110768781031 6.56650843866664 7.48691708866783 7.18931738076607 5.99757962111089 7.04841599572493 6.01537081536173 7.76086570091554 6.99853461601431 7.22268224378934 6.22104387466086 6.38038939187652 7.52374733862289 6.69258754382021 5.14072790516691 7.19784265710166 6.44542917658197 7.03705004250468 7.53297339055767 6.77749105345829 7.10193329116459 7.43074893064024 6.71492179968742 7.70263577604487 6.76236857960498 5.55984668242678 6.97149160239833 6.84055874059372 6.50473964315938 5.90828578082524 5.61040250262138 6.58016988538035 6.72618545913408 7.6014021456108 6.84270840079523 6.36541302897104 6.64497863398865 7.23192367520324 7.75945055182417 6.16615833143247 6.44603460067203 6.72622566636593 7.9793831358885 7.29744526427089 6.41091296391966 6.65831672301513 6.43556571749699 6.96786914160344 6.48789542969619 6.58895847313155 7.75905573732375 7.32765048469555 7.78129497519059 6.4571775751078 6.89753535006671 6.83166696355615 7.35474808349843 6.60266121649248 6.6230949698725 7.66267552725394 8.42641230910003 6.77689136819118 6.68288442918348 7.65586825106939 7.85909352848269 7.79338306114073 8.18850794950223 6.38193428331659 8.55988183186748 8.73631328488954 7.73765254847496 7.26234672358964 6.5619281784503 8.35419112093095 8.73176676709107 7.41980063362513 7.98792079248506 7.45552729090579 7.89327602106014 8.44821424596725 7.76733953850688 8.43593740184675 7.14943283174975 8.29708555256573 8.2023429297845 6.95790474005506 7.70647422330394 7.5713657048177 7.86935079250796 8.48045593265729 6.31485268621102 7.12089390934444 7.71810719091008 7.37084318670597 7.57729256211081 7.70256166684743 7.83399855285015 6.55684005897473 7.69545173053164 8.24892559427882 7.79373621661631 8.00791323429294 7.93004373484684 8.50505985430299 7.77916871606211 6.98228615626274 8.34350990564998 7.51471820652272 7.73446847315839 6.45241406188155 7.04079517709935 6.93912204024454 7.46121557991951 7.19062515175218 7.71836399231082 6.77519331170173 7.37453880089042 7.06732600012834 7.48905944380784 7.84224266273413 6.25801445824903 7.17948670066434 7.16621057156987 7.25864736929717 7.55112358911753 6.47514566601044 7.18582744965631 7.00446290931751 7.31965585577318 8.30650663619625 6.78992722277536 7.43857031953829 5.91121578730603 7.54313197827763 7.66504938868631 6.20460481165001 7.57971303880139 7.45256444356426 7.25332992042367 6.69372267252797 7.38640381247362 8.4257698302149 7.78126320585412 7.69455933958254 8.40576825512416 5.93728080517869 6.37545121456992 6.69432814973446 7.6346027169863 7.99752573590861 6.66886102114381 7.37341212982086 6.79414146213293 7.87737560993576 7.44757401827544 8.21842667888763 7.00675327261158 7.70296227623879 7.11600970420823 7.86834128719905 8.30861198124854 7.22655823906318 8.05463180212266 6.65527884757272 8.02895666514174 7.68139140847785 7.64708766296644 7.70148038616445 7.15542481113163 7.98159862203122 8.31369876080955 6.87402855638433 7.3231535339063 7.54475845129738 7.56420386961991 6.48528222566695 7.04350784962631 7.9870587047446 7.09150097987841 8.04996073472647 7.63981517001971 7.73807339435696 7.42289914587448 7.83966248779471 8.26148117936702 8.6281964218862 8.37265185742164 7.79984073276354 8.06289039419313 7.96002110537076 8.42040696866259 7.22636583763933 7.20848205869209 8.49927048758169 7.7508189085688 9.12279161752619 7.3788512698018 8.3233168606192 8.27059582513433 8.90877376645306 8.09838826511518 7.66181641593013 7.77676464465683 8.34434203438923 7.65122503176772 7.61691729515065 7.41313465952811 7.6358311917216 7.25842270436084 7.56958538321221 6.91130367428799 7.03475672685419 7.70086858576643 7.94277393855599 7.83423136563677 7.74417662401099 7.44346919681986 7.69168877835489 7.55467227447605 8.25209824663653 8.13715722080199 8.92630708386354 8.23924297804138 8.62691358015928 7.5430686090509 7.89831678964982 6.83954430712437 8.54588267198937 6.47994022501487 8.06493178151158 6.96138597152496 6.56831399508684 8.19619568925264 8.06982111104443 8.008908016733 8.52846873679982 6.74770620101213 8.02195919424167 7.93034593962205 6.51873825100655 7.15577157917128 6.58787289112093 7.57746330678583 8.11727988169475 7.44010838931559 7.79377293924718 7.21362570084168 7.70804131610062 8.02607092794902 8.20610705973288 8.14661904807958 5.38236314929197 6.65441657884076 8.33804353274214 6.52471030221008 7.90657742931855 8.36017555132414 5.86850199622952 7.20989928928763 4.79011079475107 6.97469404612444 8.55515302950604 6.74931458343948 7.57375565083966 5.40342157934816 7.90629080872144 7.08577371263826 7.74968033737717 7.27823117401745 7.15224801545272 9.30641978822441 7.62374203736396 7.41937712353551 7.87739190020724 7.73664279596375 6.72350781289255 6.25938684659464 6.96146405793053 7.8674907086695 8.12115895757473 7.55709093667946 8.79060579052338 7.87915757875134 7.38206994686293 7.99751429258039 7.52594666123762 8.0716175127268 6.93914298456893 6.9843124876929 7.09525162380411 7.87656893286311 7.26074909197811 7.09594970545303 7.1011779068147 7.77212654054763 8.02451688786661 7.76524159856258 6.86202774608891 7.26325803144751 7.61640288331914 6.96122432737599 7.85987033049747 6.82118342484632 7.28246332506496 6.68312076627852 7.80153349168556 7.20098798240266 7.04773759863379 7.53483102014437 6.97895580286686 7.34299433174867 7.75327918164642 5.53586695192892 7.07040592010183 6.23482205534507 6.65765962287442 7.73315230620528 5.87518226849869 7.5684518609193 7.40083014227067 8.09299065728584 8.22988136898426 6.52496792260149 7.65385467765783 7.43339183158498 7.1650961867346 7.56462888654724 6.75184258191132 7.56189465228584 6.41032025907993 7.8043840714453 8.22209471327932 6.73846290638703 7.60143392559178 7.23292283718528 7.28474123587372 5.43621877710562 5.20973326519491 6.47867637187883 5.73086405593878 8.21916306964998 6.68970735498826 6.07150407673049 7.27446131348938 6.49284955817772 7.49753067683532 7.56446479442892 6.97499490952582 6.76561739481268 7.92990497558408 6.28485065343938 7.91870742381 6.26222496297635 6.87783233150194 6.52270881366998 7.9706938459143 6.43056329373765 8.42756632804853 6.49094054139787 4.81442750052972 4.93692615926062 9.02096804270693 7.75626691506016 7.11321060252 6.53915383320672 4.84569867863592 6.07707702812325 8.12517329576268 5.10669203883028 6.00475817127267 7.69742613027961 7.09531308048004 6.00717744359719 4.80538568423466 5.29434568290941 6.21222360195787 7.5630507971692 7.70671759086077 5.41060829335181 8.35602320434295 6.91382295017199 7.94279032262229 6.68674097544005 4.4131675108357 8.35075567738767 6.67241704371641 5.6445555153493 5.98849745618033 5.57983531102533 7.29489211784344 6.13931912011251 7.55002726986681 7.9797946980775 5.95963204606014 6.96131939155209 5.16754514299657 6.33463011299248 7.4632600595448 7.0424731856015 7.1536075581911 5.81849094813165 6.89363131383425 8.10801901530631 7.00003565266449 7.86407913624625 7.61337203609201 8.20545830713601 8.75767929186624 4.66757617753741 7.15045629400008 4.9068237253155 6.02865171899701 6.20533532725241 7.25880056209062 8.77211153267874 6.25657890825039 8.2254863227714 5.90455091970544 6.0718168977951 7.8821051668087 5.02890370927168 7.13022460951203 6.96872963316623 6.1738999770848 8.30310183146839 5.44595739302543 7.04719017857819 5.90376240643388 5.46621930239375 7.58699533964055 5.93228730928685 8.44829745417385 4.64073841745067 6.51227026740829 6.77019547201709 6.7524459689459 7.33008258788297 7.26134943821241 6.31419623921489 7.02462233207882 4.96432159564004 8.21399321248006 5.67004635056417 7.2311560140658 7.53361635122814 6.34742067266727 7.70828668805114 6.93618648924569 5.67347101344785 6.75390387778388 5.06998671463888 5.94688452970322 6.48904193895185 6.3073858977733 4.70147313196168 6.18199837566141 7.92975647051796 7.52742244613465 7.3297563886824 5.67357974536244 7.23057718550239 6.07816772945541 6.33328721190561 7.87701493948697 5.10494658395748 6.68359705690509 6.05910887063737 7.46242825676734 6.17064995199924 7.25772027031234 6.23808933028928 7.31144434829203 6.82861181603719 7.7111036214737 6.21549115839989 7.49738146742617 7.93687706204245 6.02101144831096 6.9773995701878 6.52692584967992 6.48892415231774 5.57939907572441 6.18311436484437 5.93259967459649 5.73443180810206 6.8963569309159 6.25318413205231 8.6737969970788 7.51397887897563 7.33072600674027 6.98733945826113 8.03608639743291 6.46882257186889 6.95538674407942 7.0821712520718 7.01366368644097 6.69576395601516 6.69145952651483 7.2185298411913 5.24610330164727 7.5071389464399 7.86198782834328 6.10861855712323 6.09479722545681 6.2254129096096 8.62152133495297 4.24175702933032 7.24404909705363 5.94048618776085 5.8003790261474 7.36117808777066 7.09440955637065 6.11486122264852 8.17705326047382 6.23156456113849 5.58303152972515 5.61088024143791 6.41144580503176 4.79963571236747 4.97152579489293 7.59434731436382 5.67027988105924 8.00806130392887 6.07450544004472 6.84060614447352 7.639207780343 6.57956560233782 6.05742542756988 4.81396513311668 5.3148006867851 5.50429532109341 6.31890061895999 5.94947256732836 6.25076609157974 6.33996145026854 7.58155724202709 5.81134699487899 6.78662353662102 8.11399675525266 7.59594914159206
Manes.13G153800.v6.1 2.59979625578436 2.59979625578436 2.59979625578436 2.59979625578436 2.59979625578436 2.59979625578436 3.15816018115106 2.59979625578436 2.59979625578436 2.59979625578436 2.59979625578436 2.59979625578436 2.59979625578436 2.59979625578436 2.59979625578436 2.59979625578436 2.59979625578436 2.59979625578436 2.59979625578436 2.59979625578436 2.59979625578436 2.59979625578436 2.59979625578436 2.59979625578436 2.59979625578436 2.59979625578436 2.59979625578436 2.59979625578436 2.59979625578436 2.59979625578436 2.59979625578436 2.59979625578436 2.59979625578436 2.59979625578436 2.59979625578436 2.59979625578436 2.59979625578436 2.59979625578436 2.59979625578436 2.59979625578436 2.59979625578436 2.59979625578436 2.59979625578436 2.59979625578436 2.59979625578436 2.59979625578436 2.59979625578436 2.59979625578436 2.59979625578436 2.59979625578436 2.59979625578436 2.59979625578436 2.59979625578436 2.59979625578436 2.59979625578436 2.59979625578436 2.59979625578436 2.59979625578436 2.59979625578436 2.59979625578436 2.59979625578436 2.59979625578436 2.59979625578436 2.59979625578436 2.59979625578436 2.59979625578436 2.59979625578436 2.59979625578436 2.59979625578436 2.59979625578436 2.59979625578436 2.59979625578436 2.59979625578436 2.59979625578436 2.59979625578436 2.59979625578436 2.59979625578436 2.59979625578436 2.59979625578436 2.59979625578436 2.59979625578436 2.59979625578436 2.59979625578436 2.59979625578436 2.59979625578436 2.59979625578436 2.59979625578436 2.59979625578436 2.59979625578436 2.59979625578436 2.59979625578436 2.59979625578436 2.59979625578436 2.59979625578436 2.59979625578436 2.59979625578436 2.59979625578436 2.59979625578436 2.59979625578436 2.59979625578436 2.59979625578436 2.59979625578436 2.59979625578436 2.59979625578436 2.59979625578436 2.59979625578436 2.59979625578436 2.59979625578436 2.59979625578436 2.59979625578436 2.59979625578436 2.59979625578436 2.59979625578436 2.59979625578436 2.59979625578436 2.59979625578436 2.59979625578436 2.59979625578436 2.59979625578436 2.59979625578436 2.59979625578436 2.59979625578436 2.59979625578436 2.59979625578436 2.59979625578436 2.59979625578436 2.59979625578436 2.59979625578436 2.59979625578436 2.59979625578436 2.59979625578436 2.59979625578436 2.59979625578436 2.59979625578436 2.59979625578436 2.59979625578436 2.59979625578436 2.59979625578436 2.59979625578436 2.59979625578436 2.59979625578436 2.59979625578436 2.59979625578436 2.59979625578436 2.59979625578436 2.59979625578436 2.59979625578436 2.59979625578436 2.59979625578436 2.59979625578436 2.59979625578436 2.59979625578436 2.59979625578436 2.59979625578436 2.59979625578436 2.59979625578436 2.59979625578436 2.59979625578436 2.59979625578436 2.59979625578436 2.59979625578436 2.59979625578436 2.59979625578436 2.59979625578436 2.59979625578436 2.59979625578436 2.59979625578436 2.59979625578436 2.59979625578436 2.59979625578436 2.59979625578436 2.59979625578436 2.59979625578436 2.59979625578436 2.59979625578436 2.59979625578436 2.59979625578436 2.59979625578436 2.59979625578436 2.59979625578436 2.59979625578436 2.59979625578436 2.59979625578436 2.59979625578436 2.59979625578436 2.59979625578436 2.59979625578436 2.59979625578436 2.59979625578436 2.59979625578436 2.59979625578436 2.59979625578436 2.59979625578436 2.59979625578436 2.59979625578436 2.59979625578436 2.59979625578436 2.59979625578436 2.59979625578436 2.59979625578436 2.59979625578436 2.59979625578436 2.59979625578436 2.59979625578436 2.59979625578436 2.59979625578436 2.59979625578436 2.59979625578436 2.59979625578436 2.59979625578436 2.59979625578436 2.59979625578436 2.59979625578436 2.59979625578436 2.59979625578436 3.00967619553112 2.59979625578436 2.59979625578436 2.59979625578436 2.59979625578436 2.59979625578436 2.59979625578436 2.59979625578436 2.59979625578436 2.59979625578436 2.59979625578436 2.59979625578436 2.59979625578436 2.59979625578436 2.59979625578436 2.59979625578436 2.59979625578436 2.59979625578436 2.59979625578436 2.59979625578436 2.59979625578436 2.59979625578436 2.59979625578436 2.59979625578436 2.59979625578436 2.59979625578436 2.59979625578436 2.59979625578436 2.59979625578436 2.59979625578436 2.59979625578436 2.59979625578436 2.59979625578436 2.59979625578436 2.59979625578436 2.59979625578436 2.59979625578436 2.59979625578436 2.59979625578436 2.59979625578436 2.59979625578436 2.59979625578436 2.59979625578436 2.59979625578436 2.59979625578436 2.59979625578436 2.59979625578436 2.59979625578436 2.59979625578436 2.59979625578436 2.59979625578436 2.59979625578436 2.59979625578436 2.59979625578436 2.59979625578436 2.59979625578436 2.59979625578436 2.59979625578436 2.59979625578436 2.59979625578436 2.59979625578436 2.59979625578436 2.59979625578436 2.59979625578436 2.59979625578436 2.59979625578436 2.59979625578436 2.59979625578436 2.59979625578436 2.59979625578436 2.59979625578436 2.59979625578436 2.59979625578436 2.59979625578436 2.59979625578436 2.59979625578436 2.59979625578436 2.59979625578436 2.59979625578436 2.59979625578436 2.59979625578436 2.59979625578436 2.59979625578436 2.59979625578436 2.59979625578436 2.59979625578436 2.59979625578436 2.59979625578436 2.59979625578436 2.59979625578436 2.59979625578436 2.59979625578436 2.59979625578436 2.59979625578436 3.14562636105081 2.59979625578436 2.59979625578436 2.59979625578436 2.59979625578436 2.59979625578436 2.59979625578436 2.59979625578436 2.59979625578436 2.59979625578436 2.59979625578436 2.59979625578436 2.59979625578436 2.59979625578436 2.59979625578436 2.59979625578436 2.59979625578436 2.59979625578436 2.59979625578436 2.59979625578436 2.59979625578436 2.59979625578436 2.59979625578436 2.59979625578436 2.59979625578436 2.59979625578436 2.59979625578436 2.59979625578436 2.59979625578436 2.59979625578436 2.59979625578436 2.59979625578436 2.59979625578436 2.59979625578436 2.59979625578436 2.59979625578436 2.59979625578436 2.59979625578436 2.59979625578436 2.59979625578436 2.59979625578436 2.59979625578436 2.59979625578436 2.59979625578436 2.59979625578436 2.59979625578436 2.59979625578436 2.59979625578436 2.59979625578436 2.59979625578436 2.59979625578436 2.59979625578436 2.59979625578436 2.59979625578436 2.59979625578436 2.59979625578436 2.59979625578436 2.59979625578436 2.59979625578436 2.59979625578436 2.59979625578436 2.59979625578436 2.59979625578436 2.59979625578436 2.59979625578436 2.59979625578436 2.59979625578436 2.59979625578436 2.59979625578436 2.59979625578436 2.59979625578436 2.59979625578436 2.59979625578436 2.59979625578436 2.59979625578436 2.59979625578436 2.59979625578436 2.59979625578436 2.59979625578436 2.59979625578436 2.59979625578436 2.59979625578436 2.59979625578436 2.59979625578436 2.59979625578436 2.59979625578436 2.59979625578436 2.59979625578436 2.59979625578436 2.59979625578436 2.59979625578436 2.59979625578436 2.59979625578436 2.59979625578436 2.59979625578436 2.59979625578436 2.59979625578436 2.59979625578436 2.59979625578436 2.59979625578436 2.59979625578436 2.59979625578436 2.59979625578436 2.59979625578436 2.59979625578436 2.59979625578436 2.59979625578436 2.59979625578436 2.59979625578436 2.59979625578436 2.59979625578436 2.59979625578436 2.59979625578436 2.59979625578436 2.59979625578436 2.59979625578436 2.59979625578436 2.59979625578436 2.59979625578436 2.59979625578436 2.59979625578436 2.59979625578436 2.59979625578436 2.59979625578436 2.59979625578436 3.30108436898664 2.59979625578436 2.59979625578436 2.59979625578436 2.59979625578436 2.59979625578436 2.59979625578436 2.59979625578436 2.59979625578436 2.59979625578436 2.59979625578436 2.59979625578436 2.59979625578436 2.59979625578436 2.59979625578436 2.59979625578436 2.59979625578436 2.59979625578436 2.59979625578436 3.38322476864324 2.59979625578436 2.59979625578436 2.59979625578436 2.59979625578436 2.59979625578436 2.59979625578436 2.59979625578436 2.59979625578436 2.59979625578436 2.59979625578436 2.59979625578436 2.59979625578436 2.59979625578436 2.59979625578436 2.59979625578436 2.59979625578436 2.59979625578436 2.59979625578436 2.59979625578436 2.59979625578436 2.59979625578436 2.59979625578436 2.59979625578436 2.59979625578436 3.04937180421191 2.59979625578436 2.59979625578436 2.59979625578436 2.59979625578436 2.59979625578436 2.59979625578436 2.59979625578436 2.59979625578436 2.59979625578436 2.59979625578436 2.59979625578436 2.59979625578436 2.59979625578436 2.59979625578436 2.59979625578436 2.59979625578436 2.59979625578436 2.59979625578436 2.59979625578436 2.59979625578436 2.59979625578436 2.59979625578436 2.59979625578436 2.59979625578436 2.59979625578436 2.59979625578436 2.59979625578436 2.59979625578436 2.59979625578436 2.59979625578436 2.59979625578436 2.59979625578436 2.59979625578436 2.59979625578436 2.59979625578436 2.59979625578436 2.59979625578436 2.59979625578436 2.59979625578436 2.59979625578436 2.59979625578436 2.59979625578436 2.59979625578436 2.59979625578436 2.59979625578436 2.59979625578436 2.59979625578436 2.59979625578436 2.59979625578436 2.59979625578436 2.59979625578436 2.59979625578436 2.59979625578436 2.59979625578436 2.59979625578436 2.59979625578436 2.59979625578436 2.59979625578436 2.59979625578436 2.59979625578436 2.59979625578436 2.59979625578436 2.59979625578436 2.59979625578436 2.59979625578436 2.59979625578436 2.59979625578436 2.59979625578436 2.59979625578436 2.59979625578436 2.59979625578436 2.59979625578436 2.59979625578436 2.59979625578436 2.59979625578436 2.59979625578436 2.59979625578436 2.59979625578436 2.59979625578436 2.59979625578436 2.59979625578436 2.59979625578436 2.59979625578436 2.59979625578436 2.59979625578436 2.59979625578436 2.59979625578436 2.59979625578436 2.59979625578436 2.59979625578436 3.20566299976803 3.13901363613911 2.59979625578436 2.59979625578436 2.59979625578436 3.12724282625815 2.59979625578436 2.59979625578436 2.59979625578436 2.59979625578436 2.59979625578436 2.59979625578436 2.59979625578436 2.59979625578436 2.59979625578436 2.59979625578436 2.59979625578436 2.59979625578436 2.59979625578436 3.22990884353066 2.59979625578436 2.59979625578436 2.59979625578436 2.59979625578436 2.59979625578436 2.59979625578436 2.59979625578436 2.59979625578436 2.59979625578436 2.59979625578436 2.59979625578436 2.59979625578436 2.59979625578436 2.59979625578436 2.59979625578436 2.59979625578436 2.59979625578436 2.59979625578436 2.59979625578436 2.59979625578436 2.59979625578436 2.59979625578436 2.59979625578436 2.59979625578436 2.59979625578436 2.59979625578436 2.59979625578436 2.59979625578436 2.59979625578436 2.59979625578436 2.59979625578436 2.59979625578436 2.59979625578436 2.59979625578436 2.59979625578436 2.59979625578436 2.59979625578436 2.59979625578436 2.59979625578436 2.59979625578436 2.59979625578436 2.59979625578436 2.59979625578436 2.59979625578436 2.59979625578436 2.59979625578436 2.59979625578436 2.59979625578436 2.59979625578436 2.59979625578436 2.59979625578436 3.170552578228 2.59979625578436 2.59979625578436 2.59979625578436 2.59979625578436 2.59979625578436 2.59979625578436 2.59979625578436 2.59979625578436 2.59979625578436 2.59979625578436 2.59979625578436 2.59979625578436 2.59979625578436 2.59979625578436 3.25006177786541 2.59979625578436 2.59979625578436 2.59979625578436 2.59979625578436 2.59979625578436 2.59979625578436 2.59979625578436 2.59979625578436 2.59979625578436 2.59979625578436 2.59979625578436 2.59979625578436 2.59979625578436 2.59979625578436 2.59979625578436 3.51541122184949 2.59979625578436 2.59979625578436 2.59979625578436 2.59979625578436 2.59979625578436 2.59979625578436 2.59979625578436 2.59979625578436 2.59979625578436 2.59979625578436 2.59979625578436 2.59979625578436 2.59979625578436 2.59979625578436 2.59979625578436 2.59979625578436 2.59979625578436 2.59979625578436 2.59979625578436 2.59979625578436 2.59979625578436 3.17310155599223 2.59979625578436 2.59979625578436 2.59979625578436 2.59979625578436 3.61444306553731 2.59979625578436 3.12901589028519 2.59979625578436 2.59979625578436 2.59979625578436 2.59979625578436 2.59979625578436 2.59979625578436 2.59979625578436 2.59979625578436 2.59979625578436 2.59979625578436 2.59979625578436 2.59979625578436 3.47524811535511 2.59979625578436 2.59979625578436 2.59979625578436 2.59979625578436 2.59979625578436 3.38629528969851 2.59979625578436 2.59979625578436 2.59979625578436 2.59979625578436 2.59979625578436 2.59979625578436 2.59979625578436 2.59979625578436 2.59979625578436 2.59979625578436 2.59979625578436 2.59979625578436 2.59979625578436 2.59979625578436 2.59979625578436 2.59979625578436 2.59979625578436 2.59979625578436 2.59979625578436 2.59979625578436 2.59979625578436 2.59979625578436 2.59979625578436 2.59979625578436 2.59979625578436 3.55423144868542 2.59979625578436 2.59979625578436 2.59979625578436 2.59979625578436 2.59979625578436 2.59979625578436 2.59979625578436 2.59979625578436 2.59979625578436 2.59979625578436 2.59979625578436 2.59979625578436
Manes.13G153900.v6.1 6.29820467540688 3.70064765159346 3.85652794678751 6.51389198450627 3.77170475060078 6.60435865103333 4.77236254780072 6.11453572426484 6.4495695628101 3.89462144677541 5.23337115947837 4.08397666626976 4.58720081901529 5.19733262938069 4.17973746317964 7.07750719228279 5.00763532910398 4.84057715139863 4.96861339310017 4.15669568736146 7.67433820185868 4.70174863234342 3.76340664245606 5.74935506629472 3.89694462323071 4.89783290464758 4.50233218812865 6.14664506345207 5.72183282249433 4.57283876985467 5.84508625034465 5.37262365748727 4.46800144365374 6.7844948573874 3.534550744678 7.25978199057488 5.7758921463322 5.69016935688645 5.19416411713159 2.59979625578436 7.91558548851165 6.38272421571204 4.44054425380309 5.17736881108698 4.01877022318174 6.83653595467716 5.51755670307461 6.49285668949135 5.6195955471332 6.87786404348586 7.31294388192285 5.60255634809186 3.50303880328295 6.33807350298876 3.30273000440967 7.48623027458129 5.37445432477534 4.71792864235102 5.9676841668591 5.33976878811381 4.6255889891518 4.29168250082403 4.93397477554926 5.50880681331723 4.41323720793179 5.34762504855024 4.05103008769675 6.14232428474892 6.0253592832473 4.71501438859108 6.68705194897259 4.80620637207816 5.58288119902044 5.8166066397783 6.53526458751034 8.23461419082811 5.27149078167327 4.56420248909559 6.27010755255006 4.50855242753068 5.01022869921343 5.01281322149985 6.58124977292366 6.14602943969954 3.80444180087026 5.36958553337713 4.76286658910419 5.17130411694715 6.6576467820131 4.49954478414492 5.85262515563553 6.23755577710974 5.96548433711758 5.62577016102012 5.6713578930303 5.57969917895256 5.1463068729936 4.80483856960665 4.19196612694256 5.27887680177793 4.99562362761242 6.69925280682534 4.27701480409867 3.6506059273711 5.12862405186618 6.06264871467919 5.4419769378373 5.19809277388583 6.27322921473667 3.12799011821841 4.1813903789138 5.64329658414804 4.64031380126429 4.41749325203936 2.59979625578436 2.59979625578436 6.7343078436558 5.36239779893747 4.60236138459194 6.84336778794079 5.83362482158797 5.45304894312183 5.28300314496643 4.11704435217266 5.48944874514333 4.25985682996248 4.45806587295971 5.33362051901145 6.12277195073596 4.3942609594656 3.4373015361164 3.9875246848918 4.72024111151155 5.00460209965146 6.1159003933521 2.59979625578436 6.72569079414416 5.61363345386826 7.17239511119568 6.70839446222288 5.15578343528024 7.48901170939852 4.29713455256742 4.2994049427704 5.82417717915588 4.23320332718886 7.31623201729012 5.17447543188452 3.73410293698977 6.75329802676817 3.8700181854824 7.51975775062595 5.55238397036134 4.18708221675907 6.53969021253248 4.83404244853944 4.93483672155305 5.16776045539936 6.99953135129179 5.43038991715192 4.40101467967865 6.75779163677916 5.25423339207104 3.98115763628549 4.57733219240435 4.31044173260876 5.6567273546056 5.03892817685232 2.59979625578436 4.94870026898674 4.25695207125705 5.72698518603576 4.26216570186508 3.87597746760297 6.08059563340863 4.40445798339019 3.70830021421705 5.60493164818605 4.58063513326414 2.59979625578436 4.88301961096369 6.1815918510066 4.72213811649948 5.31843255646466 6.18667589810486 4.52215566809314 7.45040394970745 4.52278733217556 3.78296797290542 6.23007246049236 4.99059069841208 3.46486109286453 5.8567741123902 4.77605405351894 3.71295495894325 6.78135057701521 5.71354764204352 6.51160469095246 5.96384238365221 5.43892674948833 6.88720431309598 5.03807502071601 8.02024007044779 5.40871168023656 4.01103896802701 4.99420071891792 3.89857391772217 5.92139999414111 5.6146880441004 4.36850661872715 4.79490098365655 4.81003515010618 5.88303988222837 5.40819553825894 5.69106850716644 5.6670204391163 3.88939346655647 6.87074792179876 5.50633904346967 6.01769649461718 6.85343646924987 3.4196932705789 4.02656746264684 4.89043882592502 5.66548530390529 5.42923781441498 4.91876954241526 6.56844210951068 5.41775509638884 4.6533221721648 6.69425980650928 3.888154466523 5.03473108869318 3.56420162476325 5.39631168772098 5.88992443168642 4.12213480123341 7.19613529791424 5.54238279428538 5.85528855486473 7.35830514360702 5.69778860651924 7.31587947260113 5.75230569107592 7.70324245814154 7.5243502499085 6.44180718314341 6.91944412038954 5.51129300073428 6.27471964948456 5.63020062548304 5.87875478568935 6.4465442294928 6.40088428548201 5.82403039944107 7.25443151578215 7.59929242035003 6.6948769332578 5.29555662618981 5.57348043171676 6.59480892433758 4.76175826503807 7.79905434932928 6.32351418499113 6.73969258937649 6.03346954247005 4.77688358014203 8.19842305630744 5.40672708129608 7.84816819339801 4.07174802202587 3.87221686931248 6.22925843296165 6.04958767381049 6.41487593418158 6.11749597550519 5.26642210212634 6.23259248789457 5.05093769552864 5.96748517725395 5.01174413806881 5.52031031773627 5.03722321135051 4.90251432147361 5.54447516864317 6.42739447194214 4.62385196131894 3.43716273481212 6.22100417339414 5.65139997358475 5.97180086409056 3.62078637969324 5.49281227036989 3.76747073748049 5.79088377738723 5.29647945901775 5.0509558745489 5.24668139891075 6.67303048218386 5.14056374912325 6.66669913975905 4.19900678068076 5.43499007767495 5.54309689567115 5.19214508465501 4.49843194562584 5.83887664991085 4.72364874977141 5.51953677145525 4.96073700863453 6.02395831180251 6.01868764618362 5.20990472429518 4.37865523253573 4.59668043238407 4.0657157493819 5.05685351097009 5.2679291697343 4.43797733939349 4.95764037916558 5.21930452214256 5.5274671607775 4.16949153132675 5.86470044802006 3.44068119535472 5.06084245995439 4.0962268472372 4.21533446660089 6.34364803360858 5.34337497548936 7.05274551146605 5.12561334499519 2.59979625578436 5.55098859867968 5.32074430762591 5.49594015077514 4.65497278964999 3.9274882546783 5.80385218603395 5.8029204205109 7.40662656143534 2.59979625578436 4.95465889665364 6.27868091191385 6.06194833157983 3.78793379616188 6.40758186691939 5.63282498087277 6.55375155624094 5.92337035250542 5.34613446042183 5.04935888238982 4.35616953860158 7.24214734894822 5.6955094790032 6.30456864787725 5.56011979495851 5.71749999138035 6.24692256773459 4.02181314734147 5.67984771474498 7.39416654235629 6.03788069352098 6.85232645651654 5.16159516172703 6.19521570493571 5.6765616124242 4.94711463029734 7.8018680278633 4.49489194081136 5.47110842745166 5.03724941690595 5.17509897247422 3.29703488223369 8.55478053711137 5.84171418230097 6.09246416421459 7.05726078369996 4.31554373582276 8.07141160205731 7.36731436232296 5.72902879456843 5.20857620185154 2.59979625578436 8.68364596433112 5.39087989440109 7.31821061145245 5.98172285811824 6.21823431565532 7.31517364000582 6.07200786716672 5.53260901940399 7.0044872633666 5.45063570736461 4.5283571934968 5.09033260165601 4.7914284600794 4.49067505006337 4.2192194720209 8.43908773850843 4.90317042377429 8.32938085754473 4.8022215463589 4.93533666761736 6.14051306135549 5.09979722203493 6.08660843788452 5.21759429852952 4.86496582476043 5.99781986506116 4.17748738386806 3.81807624292966 5.1752509138258 4.95355550559315 8.48039201842478 5.57885232368239 7.08690656681011 5.84625861198626 4.34322746085301 7.89054898151129 5.77672685615767 5.19523958759788 4.30115773173715 4.88020222653793 4.70911467679486 6.43975243939997 4.98193799557652 6.02712222649353 5.10728859230801 5.69177300500994 6.44113854625368 6.17681024702776 4.83435916613862 4.93842734551026 3.58226589904918 2.59979625578436 4.48938754651966 3.81507478095943 2.59979625578436 5.22316075618494 4.95056294186521 5.08424729875048 5.60635905693654 4.29314776859355 6.64103813898338 5.24819031238026 3.53345212500998 5.29462173009263 4.44031529644625 5.49958309777205 5.5467550300469 4.16821875263883 5.04539567583948 3.38322476864324 7.42579716174202 4.93858931898797 4.75718746390008 5.15620788851256 4.16322836265355 6.43714371016055 6.13833495942106 7.53458969457549 4.53503092358892 4.59998419156709 3.88681788509472 4.45865530245243 3.31617825122147 4.0038787903597 2.59979625578436 6.61225142765201 7.050929223272 5.87922740184908 6.33808130904179 6.95329437290637 7.17594705593604 6.86211512731285 4.9449168173761 8.06539631199905 5.69401133637287 4.45736190919334 7.9485646966624 5.77515244036644 7.14135964212441 3.68422999573073 4.16685226062729 6.8509088641312 2.59979625578436 7.11565645871347 7.03004491703495 3.92364767085971 4.95232232106027 4.61638960476809 3.76770597769002 5.43065127074431 4.56950858878463 6.91071650231908 4.66405744234781 3.90722036148961 6.84978729823333 4.80044434393468 3.32965303865418 4.71785409963733 3.33126977399767 6.45399184176776 6.38753836033027 8.47699431520889 4.96961267801057 6.87984770155761 5.17192791565224 3.32871826849192 8.07097760992618 4.38443151589026 4.57847737746104 4.42991844169191 3.98130496223531 7.09482512266202 5.52435136731414 5.61729711793711 4.88165330955678 4.89744325363977 7.65644421717524 5.65256103334776 5.61197131094091 6.41942455369822 4.01457748751644 7.55447723549766 5.43357002651761 5.83812357888387 5.83815575891467 3.43317001835428 8.3053629380613 5.18476757906662 7.15664409142442 5.39793371449766 3.88329761094553 8.12845745305632 5.20965305858889 5.75216899321248 4.32796366705066 4.7626906115746 6.96354440181151 4.64004798633428 4.83960750588937 5.60322280182388 6.23169307155424 6.44143808527304 5.24897195430665 5.33093409651972 6.775362404275 4.48965681124045 7.02889591180095 5.00453041978863 3.33692940409424 4.81255674658743 3.83773340086992 5.70582612453431 4.88880776730129 3.836732430619 4.8386309382834 4.29799931380964 8.08238637341522 5.93380021522956 4.74242462869861 4.70012805964384 4.73358964095091 4.52849288629916 7.41587413562137 3.82456533079323 4.78290624809597 5.37915777177629 4.43007380415305 6.92656723097395 2.59979625578436 4.31164530834192 5.56678649710197 5.42161888146415 6.27485367187003 4.71782436636932 3.77947284841511 5.69092227157391 4.34800139394301 7.41828595227872 4.73865592735794 5.0152355689694 5.97585024263195 5.26670725842083 6.33068669536904 3.87627587420941 5.00576954366454 5.29602409889556 4.85144568944303 6.1275349685102 4.23719193504669 6.27526081796854 4.39466350168857 4.75465488255646 4.63588332741409 4.6937137505938 4.44634144264515 6.074334199958 7.30931989507483 6.04658820766523 4.94695779928722 5.93895360969733 4.46890143840814 4.62493721271462 7.65371237140979 5.70401277855027 5.04414699910885 4.63660660576892 5.99904531600279 7.7465473221658 6.17684641531836 5.09030008611756 4.53586350664429 5.11138114963909 7.73243154633091 6.26497647261464 6.79720204270723 5.28632841843077 4.73296056968043 4.46440911258955 5.02654692680645 4.67979994923048 5.76800740160432 5.32001939049439 5.79890693380331 6.48924824687045 6.01870091150494 4.60634605884292 5.72440515974775 6.32895880921665 5.0374023038791 4.63030650633746 5.80865423983605 4.35903725830429 4.28711904250441 5.07132769920127 6.03754579994022 6.24324580134903 3.84534066932346 5.35642828054603 5.10927415181323 4.52969930026213 5.33922896513389 4.45437350502783 4.70160215994978 3.63376597254571 6.20072354216021 5.27760619206338 5.01942019349887 5.44635590110441 4.32376094629444 5.25738232389206 5.60892256377777 3.51194589800682 4.41897429661828 7.02462233207882 5.81819703819617 4.87171684812841 3.11790825992549 4.4039317439758 6.60884683765937 4.3355870266265 5.34686248851298 6.01533527983376 3.44901952329009 7.20648773157773 3.91213386020351 4.45904118804006 5.47693774741003 4.76464189103923 5.52423131210846 4.80128658592264 4.08258719077872 6.44476827129143 4.26802679268042 5.62737105114785 4.98978501780182 7.34742653871785 6.76660445950198 5.849197781535 5.82933266555328 6.98489919481462 4.60012685471338 4.31057952550725 5.37325073172936 3.84772481985263 2.59979625578436 9.04707218798711 4.79587404593374 3.5405384840355 8.09922261325801 5.26016097678611 5.21825469027738 6.40422553588397 5.39064697527276 8.45524946469282 4.84860712333009 3.83285326825137 6.06270233431064 4.12530395146534 6.30488813693443 4.8320696890065 5.5366759218109 5.88830764880614 4.57671970925237 6.89243535602272 5.0168514480072 4.39384322982396 5.43963021628853 5.59667605178492 7.40457029302611 5.62511908783666 6.36396863073886 7.28574623441308 4.95061304723062 5.81069288460802 4.53780508293644 5.13272147142941 5.40683943274148 4.28372591237757 6.62137341352751 4.55722629693685 6.1347476207789 5.29692599822185 5.24435732845383 5.72434329162451 3.43782853744042 7.81958178462903 5.91184575616491 4.40336489770596 6.60392605016796 5.03207035963309 7.63973812374382 5.95906426927299 3.479467134794 6.56311797586959 5.06378333530352 6.40075027399359 5.75458223672792 3.7236190172748 7.55460391667266 4.61918128026582 5.07661421182292 5.04534803661036 3.47646435890152 7.61780164768438 4.40459503321486 4.48444922594199 6.77714628981952 4.77073692752362 7.25797057548475 5.1028037937216 3.64298409173955 4.97058926970984 3.80791182092175 4.51324464660254
Manes.13G154000.v6.1 6.19709599394073 5.80522515606034 6.56165440618384 4.61114732812274 5.26019657999389 6.19993867937073 5.27644712867171 6.14688266301328 4.64829762674535 5.05315915302769 6.50033286389184 5.74004829574525 6.0296662952701 5.5047903944807 5.36927462483734 6.24803035912734 5.00763532910398 5.91877398561206 4.90200043502971 5.86106233896031 5.65258655098256 5.24607230770033 5.79648918156972 4.20916292237582 4.16467618541302 6.29659127428287 5.32949881086164 6.23393141246162 4.41131441014984 4.27120870701631 6.44249327509479 5.18900269901821 5.88618625483992 4.8402475071378 5.1574056596783 6.31253820237363 5.07224243856557 5.94960469559338 5.99705829878558 4.98142992526688 6.16872540315779 5.06889838372976 6.01996475298978 4.66107805167218 4.7347230250455 5.75883219458193 5.24341951925577 6.04940438544919 5.40351663655777 4.28514435243608 6.4201610611941 5.50225974450388 6.46966618993478 5.27109351407422 5.17223650721223 5.90512767464672 5.22927348051194 5.84482396594974 5.26908298647125 4.3702824211595 6.33344938289278 5.12254993399765 5.82821647756509 5.50880681331723 5.15520149112927 5.72995805473925 5.34895540066534 5.40344470109017 4.59688339934459 4.15647047487751 6.57599050624672 5.00090100107151 7.19238167160745 4.68113159220027 5.69841527937453 6.60563076887353 5.1418629059623 5.44914608487251 4.80227802109629 5.08818179585432 6.99565932205945 5.06653670784208 6.44165301027056 4.61256965125198 4.67896024049718 6.57159072243481 5.719125091155 5.69843912181167 4.58487909503064 4.91599460391458 6.54011587274126 5.16668676122576 5.68802629291512 5.0935671432934 6.50522654805199 5.35680405114852 6.56897947641535 5.05999737250996 6.18136543181811 4.99304147155331 4.5472611355506 6.26937865781176 5.08479995641117 6.3500799341513 2.59979625578436 3.83687676307386 5.60622250815665 4.66909548905226 4.99323443083323 4.45638386098243 3.7929621197833 5.22879787031983 4.44265235265464 5.10247440094135 5.67228931414433 5.03126937615578 7.13555385359586 5.48733417941212 5.15047553129228 4.96095197141075 5.44342347248619 5.23567773195196 5.19716378953686 5.71595007547391 4.67622618685027 4.36233901704547 5.88896370360916 5.29201287215168 5.59481164135613 4.88361491259267 4.53240641364844 5.63612893281522 5.27756057788689 5.82110549442644 3.57679875354605 3.77697688341336 6.5710911138971 5.67368115012794 6.39540421488957 4.67430135717593 5.57787529185291 6.92873936514589 5.8392158082849 6.55229232614047 6.02288953141084 5.42415449597976 5.86079257397776 5.62037741484743 5.94226770279282 2.59979625578436 4.49299909182598 7.15013617850778 5.96286877946419 6.86400058590961 5.21859051889816 5.93806545791768 6.85938938440699 5.75788544116212 6.426509835511 4.66901894411565 4.40101467967865 5.66597160659201 5.74509217137199 6.24008237270792 4.90100634739374 4.48857202118282 6.22011670375765 5.28597169986649 7.46037658108453 5.21811026774959 4.4835593417509 6.79401710583443 5.56268975746003 6.89918240054678 6.45136898209735 5.02561456057768 5.96052198080915 5.23138189556226 6.19786651559378 2.59979625578436 5.27149950036059 6.61504843710062 5.57095469552833 5.93496699127523 5.18273395011968 5.79341644378686 6.88955376271711 5.69399002192938 7.399374209355 5.37769975184632 5.88000529574045 6.21933265264548 5.91702072810414 5.56824105286613 6.19822980229065 5.11989269278186 4.94235025706353 5.97365901416763 5.35659297688359 6.83450522027481 4.24354709391718 5.17301151365269 6.03661958611548 4.92375973574332 6.18648257767277 5.16473198778853 4.10543432868527 6.35405770808052 5.49094047492502 6.80987172712524 4.30803670405607 4.6766351885701 5.90728733840303 5.45446890449108 5.81913437853578 5.80219437054452 5.74353428624593 5.96460633184491 5.63783822190466 5.71183437028459 5.53920960950861 4.44875201734358 6.36436402718361 5.35409499871351 6.62921497648562 4.73628477125717 4.31843382324052 5.96477146834034 5.87583798697903 6.227085034052 4.96160066975191 6.22682325937491 5.73811781766218 3.77066255425936 5.61763391084665 4.4587355508457 4.4273222086265 7.03140365445247 5.40517960920842 5.80958711415762 5.38991735429546 5.34242845075068 6.75368395646668 5.90552519923931 5.87049315684775 5.27640307317819 5.49395897044114 6.59543403176662 6.48975627911808 6.12631186050813 5.839418086078 5.62208856453008 7.22088309919788 6.71423903961386 5.87538908095128 5.41712486975398 7.21298642078475 6.32242396762004 5.39124108772522 6.34457275894144 4.40260246420216 5.26429679494995 6.15736238410784 5.62818518034313 6.14877135543315 4.52584521614711 5.49867785791318 5.93241164420908 4.92041878252031 5.23688938188358 4.3242469620019 6.19792568137035 6.5210526649828 5.44082290758102 5.33185826359004 5.46443666639261 5.5969316167785 2.59979625578436 6.51422180069757 5.82034030377253 6.22358454175361 5.00265342396386 4.99334022522498 6.38111754415136 3.8576577601785 6.445180993156 4.88644418422636 3.93799329061347 6.53088218030188 5.39975901715797 6.63552254444594 4.99362774331474 4.50342570273363 5.95051266350078 5.02379887228182 6.46223018587991 4.83514493949673 5.58640509287739 5.51760363884283 5.07732211122241 5.70905153307729 4.89978814307419 4.5798457793541 5.93431235134322 4.84538449306836 5.70417268811181 4.76417997659723 4.93220127717493 6.3356916703778 4.96073700863453 5.95317315018279 5.49347213253478 5.14491565350895 5.51691832166104 5.55993550322943 5.46377480396107 4.75244253613716 4.33270631388214 5.22431584381887 5.21008173323636 5.51710507319604 4.77350109972427 4.98809721236678 4.67217129169556 4.38976278303738 5.1462563470216 4.2260546928364 4.78946340526876 6.63640025840398 5.78274773848217 5.70132194206433 4.63037770929603 2.59979625578436 5.55098859867968 5.51845547169757 5.70527750474205 4.94201981059853 5.12659982940002 5.3305677802461 5.72601390575179 5.5778043005054 2.59979625578436 4.68650849430965 5.49529355336387 4.96805884293612 6.0138114046869 4.03626264186206 4.51269475846111 5.67095474186764 5.61621551923573 6.46844134259005 5.44941621437221 4.87414220219852 5.94637609872192 5.45313727004483 6.2657827710898 4.81090019525244 5.19820352261995 6.21235615161528 5.52261634481444 6.02290254299367 5.12266789192541 5.18813302201029 5.96222866842253 5.73173434255814 6.11130708890977 4.94492430426351 4.3996261158246 6.11774964595135 4.49489194081136 5.98506751234329 4.88141738794279 4.64094910526421 4.73466146465086 6.12887185041722 5.00094685135563 6.06116593537571 5.42737170906605 5.11312177520781 5.65472764645532 4.2432595318023 5.58637951190472 4.85283015604667 4.51340299503785 5.57806454742955 4.36279204550341 5.31801617498363 4.36996579587174 4.87722401432014 6.46279583549421 5.71576612726525 6.350357264757 4.67830661762475 2.59979625578436 5.94739668211331 5.09033260165601 6.41843122311545 4.82880999098093 5.56575813089601 5.03685443832671 5.23456279844102 5.17064313688661 4.09566998091808 4.66874499366527 4.85382836719586 5.30742529430905 5.40327676877642 4.48088949407945 4.01927911399507 5.95749473607299 6.02016604789604 5.93813683015321 4.96003727418031 4.47681580580616 5.85423436860475 4.89929331342009 5.48167320829395 4.06127079942006 4.82258873165215 5.52643126513507 6.02300474663799 5.10631190858289 3.39541109862574 5.64129843039052 4.4825491217018 4.50809805536458 5.21757421544961 4.62391710756955 4.79861557147135 6.34660294357922 5.64815017372331 6.11633807022678 5.37085359461956 5.63610595466618 6.00316248316533 5.67637819498606 6.07080451614974 4.0222981549623 4.45556705332183 5.66445370186375 5.05420234482301 5.73846596888615 4.90724665488926 4.00673677425881 6.07345017474683 5.67007738134503 6.32213999317269 4.40479134559428 5.49656357803235 5.21254703837996 5.08713682539203 5.14736363452148 4.541624938054 5.40600573544241 6.4718931916391 5.71382221825825 5.08009301395452 5.39536755786827 5.025281239016 6.38314844748922 5.16299333937178 6.35827427977681 4.66852174876893 4.59998419156709 5.78813146475851 5.55449644108794 5.93326856772804 4.6207038858183 4.76337358653014 6.35402879105269 6.79911068367616 5.23797605632151 6.45963092450572 5.07713163057414 4.01101494557439 5.50607956814107 5.05424049081214 6.49907148286896 4.77607465641259 4.45736190919334 5.83060471621973 5.01554855958064 5.46066660420419 4.18418373961629 4.40161011210532 6.19772898413756 2.59979625578436 5.75795642923768 4.25934145628502 5.56411540059082 6.21778804718203 4.93935857156845 5.63617353566539 4.99697895446244 4.8730815813575 6.81734730849102 5.20913438159878 5.9368451420735 4.31183272621935 4.54507982488406 5.76121046925961 5.18770779158332 5.76642194808527 4.90136801628777 5.28594360214562 5.02032295877988 4.5501756818411 5.42822463221581 4.4730281371709 4.58680967688437 5.86664473755853 4.657374070889 5.26928425593513 4.80426732171673 4.54867696143956 5.8926198300064 4.62962576897799 5.57416569870715 4.61945725433758 4.57413318198719 5.93310133495284 4.88198084954253 5.66217369580246 4.12119666419391 6.20644635419751 5.5405823259404 4.73990501152206 5.50235058394482 4.11982118695135 3.43317001835428 7.18097023314552 5.02282265868811 6.6084021057616 5.30211523905089 5.15721678022716 6.89712596039195 5.55206153062949 6.17932639792338 2.59979625578436 4.7626906115746 5.83040104151961 5.84151867299005 6.05672820892426 4.71797492483488 4.12579064229111 6.82943902528354 5.42218545407041 6.09032785676203 4.29464440405173 4.89282057395534 5.76008392791083 5.29836725205262 5.82681892542578 4.7731928646425 4.8394929011967 6.30550067994162 5.52020648452711 5.5940555920883 4.75043873356912 4.92688647317652 5.57629787855935 4.83242679620965 5.68787527785179 3.73992534073594 3.6864598314512 4.83868557544178 6.60047175819925 4.91802024362195 6.10630789271271 5.25878507086247 5.05724947735871 6.04387399699102 4.74399541057762 5.74041194287618 4.93481777620927 3.92077427370397 6.03982808793364 5.06798166164618 5.87337266798994 3.67117148881194 3.93578000728084 7.19872607493509 5.99904674926968 6.89802397537837 5.59697052889504 5.75365208183306 5.68154603485975 5.80803297914507 4.59162761082002 4.71916761286226 4.7094735381717 6.38756119877594 5.97669632860303 6.04120674465826 4.4904797026605 4.03322107445089 6.55747456385491 5.66836118067392 5.39550966132868 4.15474639527272 5.81251037151594 5.22167403540487 4.34105549613633 5.12411349721797 4.89517011244697 4.62493721271462 5.00718682030978 4.92526494617198 4.97114088317177 4.48126031224167 3.8228855532456 6.8978774676391 4.81614097883365 5.87660149854612 5.13934431856334 4.67145876055018 6.03087439888797 5.45667075841334 6.00249914318329 4.31591363686569 4.30569243323216 5.95113905377144 5.5872367801822 5.08870887193253 4.73339472918344 5.32001939049439 5.5454887382748 5.99159582542454 6.58769794387058 5.01000804305169 4.98574003949392 6.98154543515423 5.56411962171 6.85392701442268 5.0204693538057 5.70517571444456 5.28639394104564 4.83365273438365 5.77481682090605 4.98918488579732 5.63910854680998 6.62603129208629 5.52210549429849 6.30874039630023 5.58954728702413 5.25591690550492 5.08776833302072 4.87193830438777 5.33473177747722 4.33366349290683 5.2039140691697 6.05023776556244 5.6536305639299 6.30313533814279 5.39942414696076 4.43986550624374 4.68216960154313 2.59979625578436 6.45123768068303 5.6615292233893 4.97749563868458 4.98307645045636 6.04554341774294 5.27183087496997 5.61416321680788 4.85440384349479 4.55663072294013 5.35705666771393 5.70720941670903 5.82660213228799 4.94845242217347 4.61535873491273 6.44653952280036 5.04284729582669 5.83841528913686 3.96009114669896 5.52778090395676 6.56946567014545 4.90035361342645 5.81914776500231 4.99279611654107 5.39313579224918 6.3292532079211 5.29258162821099 6.34821506507348 4.8646801284605 5.37325073172936 5.93037645124443 5.43284111539091 6.10666724390301 5.50035941480492 4.93076722843384 4.9112504566025 4.46601374810829 5.21825469027738 4.58097857224781 4.23305947155913 6.09314396278307 5.63384417047065 6.62622058494077 5.01964453812824 5.40007766860502 6.53574693301099 5.27457987297305 6.12451343871126 3.43229267361625 4.51817048718666 5.92190220214917 5.0168514480072 5.93062665834132 5.47799060450277 4.71432767896825 5.70238307246841 5.6588627421035 5.8190591929369 5.05833373695292 5.44766603715616 6.55317348562911 4.59295172054696 5.64881114871229 5.37807007204614 5.8993823849909 5.75651525369642 4.55722629693685 5.99939778062961 4.34286807059556 4.81618655574051 6.49002031545408 5.22641799863132 5.36517402880472 5.02854162669176 5.3195590470419 6.19845457803703 7.00485521920745 6.43789717432484 6.282464189423 6.63384683763718 5.70776282234416 4.53691369639324 5.08413889190774 4.69945817943751 5.52800308890768 6.44843984051297 5.07458601587362 6.02639430508295 4.6072082128 5.98818689391295 6.30146049502794 5.26408704383881 5.70026732273344 4.57343399013619 4.7262545983764 5.66280760712122 5.2437753662956 5.52613149957104 4.6399066178351 3.70772987377929 5.71410684976974
Manes.13G154100.v6.1 2.59979625578436 2.59979625578436 2.59979625578436 2.59979625578436 2.59979625578436 3.15536754223307 2.59979625578436 2.59979625578436 2.59979625578436 2.59979625578436 2.59979625578436 2.59979625578436 2.59979625578436 2.59979625578436 2.59979625578436 2.59979625578436 2.59979625578436 2.59979625578436 2.59979625578436 2.59979625578436 2.59979625578436 2.59979625578436 2.59979625578436 2.59979625578436 2.59979625578436 2.59979625578436 2.59979625578436 2.59979625578436 2.59979625578436 2.59979625578436 2.59979625578436 2.59979625578436 2.59979625578436 3.19522409136653 2.59979625578436 3.16878379002956 2.59979625578436 2.59979625578436 2.59979625578436 2.59979625578436 2.59979625578436 2.59979625578436 2.59979625578436 2.59979625578436 2.59979625578436 3.20086796870012 2.59979625578436 2.59979625578436 2.59979625578436 2.59979625578436 2.59979625578436 2.59979625578436 2.59979625578436 2.59979625578436 2.59979625578436 2.59979625578436 2.59979625578436 2.59979625578436 2.59979625578436 2.59979625578436 2.59979625578436 2.59979625578436 2.59979625578436 2.59979625578436 2.59979625578436 2.59979625578436 2.59979625578436 2.59979625578436 3.12093291120984 2.59979625578436 2.59979625578436 2.59979625578436 2.59979625578436 2.59979625578436 2.59979625578436 2.59979625578436 2.59979625578436 2.59979625578436 2.59979625578436 2.59979625578436 2.59979625578436 2.59979625578436 2.59979625578436 2.59979625578436 2.59979625578436 2.59979625578436 2.59979625578436 2.59979625578436 2.59979625578436 2.59979625578436 2.59979625578436 2.59979625578436 2.59979625578436 2.59979625578436 2.59979625578436 2.59979625578436 2.59979625578436 2.59979625578436 2.59979625578436 2.59979625578436 2.59979625578436 2.59979625578436 2.59979625578436 3.07799747124634 2.59979625578436 2.59979625578436 3.06791173847519 3.00944776328652 2.59979625578436 2.59979625578436 3.09842035462182 2.59979625578436 2.59979625578436 2.59979625578436 2.59979625578436 2.59979625578436 2.59979625578436 2.59979625578436 2.59979625578436 2.59979625578436 3.08797719378391 2.59979625578436 2.59979625578436 2.59979625578436 2.59979625578436 2.59979625578436 2.59979625578436 2.59979625578436 2.59979625578436 2.59979625578436 2.59979625578436 2.59979625578436 2.59979625578436 2.59979625578436 2.59979625578436 2.59979625578436 2.59979625578436 2.59979625578436 2.59979625578436 2.59979625578436 2.59979625578436 2.59979625578436 2.59979625578436 2.59979625578436 2.59979625578436 2.59979625578436 2.59979625578436 2.59979625578436 2.59979625578436 2.59979625578436 2.59979625578436 2.59979625578436 2.59979625578436 2.59979625578436 2.59979625578436 2.59979625578436 2.59979625578436 2.59979625578436 2.59979625578436 2.59979625578436 2.59979625578436 2.59979625578436 2.59979625578436 3.4171658081868 2.59979625578436 2.59979625578436 2.59979625578436 3.07465554562221 2.59979625578436 2.59979625578436 2.59979625578436 2.59979625578436 2.59979625578436 2.59979625578436 2.59979625578436 2.59979625578436 2.59979625578436 3.11361203837832 2.59979625578436 2.59979625578436 2.59979625578436 2.59979625578436 2.59979625578436 3.15566167985817 2.59979625578436 2.59979625578436 2.59979625578436 2.59979625578436 2.59979625578436 2.59979625578436 2.59979625578436 2.59979625578436 2.59979625578436 3.04160865887499 2.59979625578436 2.59979625578436 2.59979625578436 2.59979625578436 2.59979625578436 2.59979625578436 2.59979625578436 3.11468408518749 2.59979625578436 2.59979625578436 2.59979625578436 2.59979625578436 2.59979625578436 2.59979625578436 2.59979625578436 2.59979625578436 2.59979625578436 2.59979625578436 3.17888988534499 2.59979625578436 3.37140050762372 2.59979625578436 2.59979625578436 2.59979625578436 2.59979625578436 3.02576765931864 2.59979625578436 2.59979625578436 3.15782640238907 2.59979625578436 3.07224328759053 2.59979625578436 2.59979625578436 2.59979625578436 2.59979625578436 2.59979625578436 2.59979625578436 2.59979625578436 3.12315809278075 2.59979625578436 3.13920880252861 2.59979625578436 2.59979625578436 2.59979625578436 2.59979625578436 2.59979625578436 2.59979625578436 2.59979625578436 2.59979625578436 2.59979625578436 2.59979625578436 2.59979625578436 2.59979625578436 2.59979625578436 2.59979625578436 2.59979625578436 2.59979625578436 2.59979625578436 2.59979625578436 3.42568183089218 3.01582169102262 2.59979625578436 2.59979625578436 2.59979625578436 2.59979625578436 2.59979625578436 2.59979625578436 2.59979625578436 2.59979625578436 2.59979625578436 2.59979625578436 2.59979625578436 2.59979625578436 2.59979625578436 3.13449354499906 2.59979625578436 2.59979625578436 2.59979625578436 2.59979625578436 3.33483351561316 2.59979625578436 2.59979625578436 3.05448293938791 2.59979625578436 2.59979625578436 2.59979625578436 2.59979625578436 2.59979625578436 2.59979625578436 2.59979625578436 2.59979625578436 2.59979625578436 3.11424136611794 2.59979625578436 2.59979625578436 2.59979625578436 2.59979625578436 2.59979625578436 2.59979625578436 2.59979625578436 2.59979625578436 2.59979625578436 2.59979625578436 2.59979625578436 2.59979625578436 2.59979625578436 2.59979625578436 2.59979625578436 2.59979625578436 2.59979625578436 2.59979625578436 2.59979625578436 2.59979625578436 2.59979625578436 2.59979625578436 2.59979625578436 3.19008785338756 2.59979625578436 3.02411260142883 3.43497551468937 2.59979625578436 2.59979625578436 2.59979625578436 2.59979625578436 2.59979625578436 2.59979625578436 2.59979625578436 2.59979625578436 2.59979625578436 3.48210799648643 3.08982373625139 2.59979625578436 2.59979625578436 2.59979625578436 2.59979625578436 2.59979625578436 3.15924501044427 2.59979625578436 2.59979625578436 2.59979625578436 2.59979625578436 2.59979625578436 2.59979625578436 2.59979625578436 2.59979625578436 2.59979625578436 2.59979625578436 2.59979625578436 3.34915287415242 3.6291041059735 2.59979625578436 3.14307563156158 3.68918697738608 2.59979625578436 2.59979625578436 2.59979625578436 2.59979625578436 2.59979625578436 2.59979625578436 2.59979625578436 2.59979625578436 2.59979625578436 2.59979625578436 2.59979625578436 3.6817973704571 2.59979625578436 2.59979625578436 3.44886050587142 3.22380152582246 2.59979625578436 2.59979625578436 3.0825107763154 2.59979625578436 2.59979625578436 2.59979625578436 2.59979625578436 2.59979625578436 2.59979625578436 2.59979625578436 2.59979625578436 2.59979625578436 2.59979625578436 2.59979625578436 2.59979625578436 2.59979625578436 3.09522200693535 2.59979625578436 2.59979625578436 3.17468152259091 2.59979625578436 2.59979625578436 2.59979625578436 2.59979625578436 2.59979625578436 3.26768129077464 2.59979625578436 2.59979625578436 2.59979625578436 2.59979625578436 2.59979625578436 2.59979625578436 2.59979625578436 2.59979625578436 3.2362970167525 2.59979625578436 2.59979625578436 2.59979625578436 2.59979625578436 2.59979625578436 2.59979625578436 2.59979625578436 2.59979625578436 2.59979625578436 2.59979625578436 2.59979625578436 2.59979625578436 2.59979625578436 3.41054618312097 2.59979625578436 3.5865668184866 2.59979625578436 2.59979625578436 2.59979625578436 2.59979625578436 2.59979625578436 2.59979625578436 2.59979625578436 3.13708430358419 2.59979625578436 2.59979625578436 3.23323260867859 2.59979625578436 2.59979625578436 2.59979625578436 2.59979625578436 2.59979625578436 2.59979625578436 2.59979625578436 2.59979625578436 2.59979625578436 2.59979625578436 2.59979625578436 2.59979625578436 2.59979625578436 2.59979625578436 2.59979625578436 3.30569620533089 3.16827723233197 3.14267566082531 2.59979625578436 2.59979625578436 3.01541759514865 2.59979625578436 2.59979625578436 2.59979625578436 3.0755768791799 3.07216302101005 3.53416582521799 2.59979625578436 2.59979625578436 2.59979625578436 2.59979625578436 2.59979625578436 2.59979625578436 3.07142817417063 2.59979625578436 2.59979625578436 2.59979625578436 2.59979625578436 2.59979625578436 3.0680091370017 2.59979625578436 3.81697151199171 2.59979625578436 3.89746962509603 2.59979625578436 2.59979625578436 3.13091120944092 2.59979625578436 2.59979625578436 3.15134302408755 3.09151528685361 2.59979625578436 2.59979625578436 3.04937180421191 3.14802037916805 2.59979625578436 2.59979625578436 2.59979625578436 2.59979625578436 2.59979625578436 2.59979625578436 2.59979625578436 3.23264526912839 3.25651977128008 2.59979625578436 2.59979625578436 2.59979625578436 2.59979625578436 2.59979625578436 2.59979625578436 2.59979625578436 2.59979625578436 3.37150153489142 2.59979625578436 2.59979625578436 2.59979625578436 2.59979625578436 2.59979625578436 3.30109143257354 2.59979625578436 2.59979625578436 2.59979625578436 3.10694865309437 2.59979625578436 2.59979625578436 2.59979625578436 2.59979625578436 2.59979625578436 2.59979625578436 2.59979625578436 2.59979625578436 2.59979625578436 2.59979625578436 2.59979625578436 2.59979625578436 3.29056662479942 2.59979625578436 3.03997188674666 2.59979625578436 3.15282698057601 3.38765383122753 3.29901172108088 2.59979625578436 2.59979625578436 2.59979625578436 2.59979625578436 2.59979625578436 2.59979625578436 2.59979625578436 3.18881389019315 2.59979625578436 2.59979625578436 2.59979625578436 4.036607677163 2.59979625578436 2.59979625578436 2.59979625578436 2.59979625578436 3.14192697751166 2.59979625578436 2.59979625578436 2.59979625578436 3.10937730926642 2.59979625578436 2.59979625578436 2.59979625578436 2.59979625578436 2.59979625578436 2.59979625578436 2.59979625578436 2.59979625578436 2.59979625578436 2.59979625578436 2.59979625578436 2.59979625578436 2.59979625578436 2.59979625578436 2.59979625578436 2.59979625578436 2.59979625578436 2.59979625578436 2.59979625578436 2.59979625578436 2.59979625578436 2.59979625578436 2.59979625578436 2.59979625578436 2.59979625578436 2.59979625578436 2.59979625578436 2.59979625578436 2.59979625578436 2.59979625578436 2.59979625578436 3.36586943173339 2.59979625578436 3.49523953514564 2.59979625578436 2.59979625578436 2.59979625578436 2.59979625578436 2.59979625578436 2.59979625578436 2.59979625578436 2.59979625578436 2.59979625578436 2.59979625578436 2.59979625578436 2.59979625578436 3.74119070843721 2.59979625578436 3.16658854311766 2.59979625578436 2.59979625578436 2.59979625578436 2.59979625578436 2.59979625578436 3.34624818242998 2.59979625578436 2.59979625578436 2.59979625578436 2.59979625578436 3.14773248614781 2.59979625578436 2.59979625578436 2.59979625578436 2.59979625578436 2.59979625578436 2.59979625578436 2.59979625578436 2.59979625578436 2.59979625578436 2.59979625578436 2.59979625578436 2.59979625578436 2.59979625578436 2.59979625578436 2.59979625578436 2.59979625578436 2.59979625578436 2.59979625578436 2.59979625578436 2.59979625578436 2.59979625578436 2.59979625578436 2.59979625578436 2.59979625578436 2.59979625578436 2.59979625578436 2.59979625578436 2.59979625578436 2.59979625578436 3.17666752597553 2.59979625578436 2.59979625578436 2.59979625578436 2.59979625578436 2.59979625578436 2.59979625578436 2.59979625578436 3.12734860701425 2.59979625578436 2.59979625578436 2.59979625578436 2.59979625578436 2.59979625578436 2.59979625578436 2.59979625578436 2.59979625578436 2.59979625578436 2.59979625578436 2.59979625578436 2.59979625578436 2.59979625578436 2.59979625578436 2.59979625578436 3.15183655154252 2.59979625578436 2.59979625578436 3.31593868767472 2.59979625578436 2.59979625578436 3.10899527952792 2.59979625578436 2.59979625578436 2.59979625578436 2.59979625578436 2.59979625578436 2.59979625578436 3.06479868293381 2.59979625578436 2.59979625578436 2.59979625578436 2.59979625578436 2.59979625578436 2.59979625578436 2.59979625578436 2.59979625578436 2.59979625578436 2.59979625578436 2.59979625578436 2.59979625578436 2.59979625578436 2.59979625578436 2.59979625578436 2.59979625578436 2.59979625578436 2.59979625578436 2.59979625578436 2.59979625578436 2.59979625578436 2.59979625578436 2.59979625578436 2.59979625578436 2.59979625578436 2.59979625578436 3.059035661787 3.77709883411511 2.59979625578436 2.59979625578436 2.59979625578436 2.59979625578436 2.59979625578436 2.59979625578436 2.59979625578436 3.22256664660478 2.59979625578436 2.59979625578436 2.59979625578436 2.59979625578436 2.59979625578436 3.1677776264212 2.59979625578436 2.59979625578436 3.15933397875847 2.59979625578436 2.59979625578436 2.59979625578436 2.59979625578436 2.59979625578436 2.59979625578436 2.59979625578436 2.59979625578436 2.59979625578436 2.59979625578436 2.59979625578436 2.59979625578436 2.59979625578436 2.59979625578436 2.59979625578436 2.59979625578436 2.59979625578436 2.59979625578436 2.59979625578436 2.59979625578436 3.20730882339491 2.59979625578436 2.59979625578436 2.59979625578436 2.59979625578436 2.59979625578436 3.22438648604129 2.59979625578436 2.59979625578436 2.59979625578436 2.59979625578436 2.59979625578436 2.59979625578436 2.59979625578436 2.59979625578436 2.59979625578436 2.59979625578436 2.59979625578436
Manes.13G154200.v6.1 5.08646840790994 4.42826423694023 4.63182467811114 5.79067817661355 5.66187505904253 5.46122965860573 4.91723006115201 4.84695377245075 4.85171988138348 5.1656712379421 4.88410264477067 4.88518648889671 4.23839587352944 3.77649929472813 5.35126348828123 4.72036009360457 5.47082451664379 4.84057715139863 5.09266556509166 5.65113629306289 5.51678827383373 5.03084299439211 4.52438527472396 5.40822673451886 5.58607989826556 4.82224499232333 5.60853191953403 5.66950282320577 6.34540838083565 5.80950901148052 5.05848504439929 5.57240382115742 4.87505934534338 5.37897589688467 4.31785333932452 5.45157856437922 4.84530951934796 4.654697964968 5.02044994081104 6.36699128756754 5.62145896860308 5.62453014676325 4.28297638567827 4.52794582638383 4.38944592065979 4.54607779429635 4.76298530293542 5.03870948941282 4.78593495868096 5.42656858919029 4.7941327462798 5.85031758292203 4.56458220174159 5.09271359457045 4.90592149178267 5.83617876235337 5.73639988322427 4.80518914769343 5.26908298647125 4.66179640629556 4.02226528212128 5.38555689264531 4.59738260641042 7.21661909449412 3.81291009417644 3.66686718375227 4.90454774928276 5.03344696906225 5.56470977933814 5.17562706729124 4.81794734407328 5.95243933571213 4.14593379109511 2.59979625578436 2.59979625578436 6.08189209991407 5.98229042736068 4.78758545589586 5.25660826372988 4.90906631662939 3.62413774721054 5.99123151651203 4.9759582982492 5.80915713890683 4.4871318693611 4.81714248072594 5.63230914539608 5.36272193422627 5.76134181319777 5.23234947840826 4.68425405283074 6.4138251987345 5.28438822129857 4.99235197411577 2.59979625578436 4.91157490528551 4.43398051833169 5.19268131745123 4.2392605252348 5.74836728684969 5.33070550107837 4.60409581369442 5.43731015978404 5.22318345745698 5.12862405186618 5.83981812667333 5.1786881717531 6.12223462461232 5.57011781674094 5.22635412058892 5.53723736201005 4.68692410658827 6.0387246050576 3.75675057185501 5.67228931414433 5.25891089829758 5.23764453145058 5.22502356834361 4.32652932826383 5.30286778246283 4.8619601211783 4.2264266400351 5.62527236064679 3.58497213633413 5.78123424674564 5.03307212778648 4.04275430652555 5.84278565171023 2.59979625578436 6.05759743452359 4.30114914289016 5.63612893281522 5.35480138737531 4.93731574431943 5.21435738468832 5.53978503086787 5.88575934226883 5.63393672666012 5.30603436910558 5.75847096975581 6.12979329458614 5.53470002200547 5.25245463565582 4.2536234071397 5.28705472354954 4.2932593575315 5.20223086069184 6.4685944337549 4.8716593879854 4.9128248976036 5.00097259942899 4.40883310940622 5.57490759705624 4.7946565352314 5.74407095863511 6.28197136601286 4.80252932009538 6.05880001067595 5.04020973837454 5.73839312484795 5.65703455538154 4.83413770450331 5.8124364867234 4.34387286550974 5.12092151505418 5.96748870478857 5.99132578652528 5.87154375247506 6.92228915010659 5.95815350006871 5.39105497202573 5.25887557231735 5.37299208282645 4.80151313206529 5.35004426343666 5.6281531371474 4.13311342640144 5.80112709916252 4.27444155725494 2.59979625578436 4.72360040838499 5.51827605215161 6.15005481985071 5.28429326886 6.02377816406225 5.95825422652681 5.41675974185739 5.67712087269236 2.59979625578436 5.82539983094293 3.57423272988652 4.58923414322114 6.69306009587845 5.31652858819615 4.88045283577513 5.33049224573091 5.33017436545569 5.73693737980727 5.23899571366393 5.52149555166382 4.8249846479025 5.17301151365269 5.44423221366021 5.87340149852054 5.04366337122274 5.85637619491085 5.4853166137441 5.64264988512079 5.49094047492502 5.19485623069306 4.95794385192247 5.8309701154114 5.95456929307938 5.09221462937657 5.19265923216753 5.33182662903115 4.83697587183326 5.44376863969198 5.86877754648415 5.35892669308044 5.40037252127265 5.85159916228614 6.74531888393776 5.26383491218221 4.99836780439625 5.18510491142658 5.3297934882194 6.59411776854039 5.41775509638884 5.02351204114972 5.01317735396335 6.17585452341159 6.72987506906656 5.88985112273561 5.71639767533197 5.64733262769009 5.6144021718348 4.84520234234722 5.16987023301967 5.61031028024738 5.38991735429546 5.78085554368188 5.42951530558604 5.7158686821463 5.29473451798079 5.66339749893935 5.64293793295695 4.9971281131785 5.43204051087204 5.15056936683121 5.839418086078 5.39306020231958 4.66602826121674 5.54604124777582 4.96586894088024 5.54643875267004 5.07827029939679 4.86952805884877 5.79041085092389 5.44718639604797 4.90862167532133 5.39757782242223 4.89544784176968 5.37796907417642 5.02575039113424 5.29762652538741 5.65576778228527 4.82343661449974 5.59767565338406 5.33742742423704 5.00839687463445 4.88561689138141 4.82984215995678 5.82004898067415 4.41857129960668 5.30207052894642 5.52138151230877 6.23259248789457 6.64811669210088 6.13842551507869 6.37237780194116 5.89656693508253 5.41225690118888 5.62666661786025 5.8730846480416 5.69451468081909 4.88644418422636 5.29236695053918 6.47163620584483 5.59261624398692 5.2382855745138 4.83596767070238 5.43029679595965 6.53037454231455 5.47352936060949 5.09160821563653 5.80050009712347 6.01056925008827 5.51760363884283 5.28690946185694 5.21551453964391 5.35408223429218 5.43499007767495 5.79641136554645 5.3711098905883 5.04524722665974 4.71503148236007 6.0112912114568 4.18285928066392 5.53785729389685 4.76767332618809 6.13351182183971 6.12299759369464 6.45864132601893 6.04283203044643 4.9727912452407 5.37864150414943 5.78751272739422 6.55779626886726 5.38976873432101 5.6450453350217 5.09800322792262 5.97666787738173 5.63181546295854 5.56560707174847 5.11837848762685 4.94921910740071 5.5815301610372 4.96701863914525 5.80766713493658 5.05177424118067 5.39765202937355 2.59979625578436 6.10247630831679 5.34415967207797 5.18019430247445 5.25693085061312 5.69482008467495 5.39183108314228 5.53581889208262 5.10696481390873 5.20192304598811 5.30854353973759 5.97826382469693 5.9293391091069 4.86439111874292 5.48028122677555 5.04641018918998 5.9171257039229 5.69050351067365 4.26094551150411 5.54523458007005 5.28028833292053 5.75355408872243 5.60947021411267 5.31033373787346 5.75258784519939 5.34170788636712 5.31401199586067 5.63448787926858 5.65182394160848 5.82929153473947 6.1832390870013 5.56496550425645 4.88453505264455 5.00982716397763 4.98310222217796 5.24661049099051 5.53048579056157 5.28528505252515 4.83117549964529 5.14331527086469 6.02635178209525 5.21412710658756 5.7648854035753 6.08108761590631 5.01303788188917 5.49107277038808 4.88822660810007 5.65472764645532 5.58890709440825 5.29931477414114 4.97443133066552 5.94467310123375 6.46122939777725 5.8249631809477 6.37280341582583 6.08753275377733 6.77686635977068 4.87747097995658 5.51075633288348 2.59979625578436 5.04924031159078 6.48528222566695 6.44246971040174 5.51904414819448 4.82523046748667 5.11470255976918 5.46370200907799 5.91399591825421 6.15801306870292 5.55252165035059 5.25654447849798 5.25605510191197 5.760971993114 5.33916692407999 5.03853133887887 5.62360263166676 5.09136154385233 5.58516143210859 5.56543197108588 4.79893097852187 5.38972858820664 5.40976869087692 5.78774618866019 5.46232282438147 5.35687650251694 4.75569151704437 5.53211650525338 5.88614502368867 5.57266281702375 4.86542509056383 5.62039873627013 5.49236289645518 5.26610934108182 5.51116033279584 5.17360490736023 5.82254778869343 5.63505619907444 6.20137753548233 5.7569714593276 5.25872973813335 5.34730608015571 5.47804047798841 6.40481953688361 6.495319777305 5.765872770517 5.66194661854169 5.61423565559256 6.72988722732809 5.66194356517489 6.50554798042972 5.77825436376249 5.083595821776 6.00860045162976 5.43258962532273 4.80184811350308 5.93479720233065 2.59979625578436 5.85951466839614 5.41743340549544 4.72990959991062 4.99197195773109 5.56610313771133 5.55162813835665 5.57519748534646 5.14998798557586 5.83166741943397 5.50150596013837 5.80226334197066 5.84630812190143 5.46093294325653 5.91921456448352 5.11086335228375 6.48626285587937 6.0919887248054 5.43678891786783 5.73742333858497 5.52574293804844 4.53031553562498 5.49845963779376 5.60764011174488 5.32227683782754 5.70932378161956 5.64248553832682 5.16951613141223 5.80432144414134 5.39862317731028 5.47677214964383 5.20234500041225 4.88995037311386 5.43675443986289 4.95860672952543 5.53380747926656 4.6863465393944 6.27449763085157 2.59979625578436 5.01444958427922 5.9693837990799 5.48943479106218 4.34536660017647 5.36573979778394 4.15831018516728 6.02719163170646 6.25938684659464 5.0699342433925 5.53223965352973 4.32636251077044 5.89335906147458 4.80044434393468 5.52966567723615 5.44056680851399 5.65533400678766 5.44016184115979 5.90224696205645 5.74057609699011 5.70552132998532 4.39007273838552 5.63034323763358 5.52676629447466 5.00282391659368 5.17781200725102 4.62801558041624 5.20253911775144 4.8940851337858 6.2103899189651 5.7168350349022 5.11026052641822 6.02326921356943 5.5922457570621 5.56896291393402 5.32060713186851 4.83100277096224 5.00417926419513 5.88986527218201 6.12878075143228 5.45807422518026 5.10762830143134 4.98241677951722 5.67003627587395 5.29414747295266 5.29472874333152 5.14192544095595 5.5717322182232 5.79491829017896 5.54646328073939 5.24166796303925 4.6319147963197 5.41986698776308 5.6951340714605 4.88333859247354 5.34116863424645 4.6067047508699 5.84268361354951 5.43693103204404 4.48253560809461 5.86093364944939 4.60713702983851 5.96397207026625 5.33272023905533 4.30483835102731 5.80885112323623 4.922171141902 5.81048654687129 5.12051733245467 4.96987280181096 6.10997792774588 5.23533225422521 5.69515751055753 5.19682037371195 5.3074777740222 5.43375959847531 5.05350728552746 5.64184742380731 5.09247635825916 5.77730775009982 5.32161281073972 4.99275009260951 5.46362474357389 5.48988356342897 5.16779851801175 4.49748935006333 4.74399541057762 4.91029775148065 4.93481777620927 4.23993738336238 4.79112667017179 4.49974384603744 3.88540911740735 4.82398625072884 4.16043023097162 4.6512886659473 5.32443044694777 3.75950738938113 5.64201459499647 5.05691560926093 4.91531722652645 4.75297125116396 4.43181112917672 5.94206902660626 5.44138483361498 4.67530021486359 5.04681725976668 4.62143290206939 5.13152559850499 4.55764876139452 4.85089334971615 5.53081168993192 4.50322722739814 4.28870618140801 5.88054873936917 4.8214399509088 4.81998584925707 5.28013877315904 5.06560708874715 4.21480553750013 5.68406146510165 5.3042893951388 4.85356280383392 5.26447320474418 5.44797441992857 5.45548273858048 5.88801398508988 4.45690716772912 5.23311526144555 4.81943492388909 4.78725924436889 2.59979625578436 4.44890126692422 6.18304909957118 5.01737426195439 5.09952421119945 5.09099670691498 7.52602182373798 5.21678880130161 5.92977129913456 4.47653973438238 2.59979625578436 4.80197530684986 5.17365271169814 2.59979625578436 4.80695326781808 5.2022045667076 4.46558264157305 5.23130807420361 4.84152130569559 7.40677840972683 4.78054849595098 2.59979625578436 5.70434164628162 5.32348280995397 4.421152439303 5.41068576254048 4.10121999023674 5.14295239634672 4.1199758972853 4.60857103549929 4.36684631030824 5.7858818695752 5.61018957478311 5.14515795512716 5.21891182667878 5.04799883067868 5.05216210166522 5.3740693631841 4.95318594946585 5.3995995804857 5.66832519039415 4.45313015179493 5.9718276564289 3.48793206455015 4.89515078758113 4.57214100662129 5.48566894484585 4.66768301204025 5.35048848530651 4.40596429573426 5.35705666771393 5.11686008332594 4.94998635955921 5.13656447074298 5.35372610728997 4.57587052809233 4.66157691301268 4.45145019211425 5.74123680028628 4.70195386256364 4.53764200448967 5.22717744584869 4.82381156727587 4.70844304161233 5.26772499099245 5.79465341288906 6.0014790874323 5.36262153762122 5.31892969275287 2.59979625578436 5.84114363642821 6.74888796903141 5.41025959650345 5.50035941480492 5.24242077670057 5.84640716762859 5.33309285555345 4.81837009137081 5.59269840467049 5.51929166071429 5.64189885897309 5.58699685936749 4.47458735648518 6.04463592596182 5.85671243992996 5.61213932363427 5.49821344271861 5.05211220512737 5.66757816394811 5.95401347739757 4.91649102665063 6.06362759846007 4.68513091232482 5.87118656197531 5.17756811031741 3.87841040353765 5.23322635757787 4.94738853905675 5.58474597600017 5.24038404527222 5.01915856386124 5.92054795087554 5.24535155625122 5.86402989301862 4.8058221300578 5.34376102861104 6.10682064374067 4.82273394555155 5.7072234840471 5.65644446699311 5.52904929137931 6.05014206538966 5.74359194323062 5.02854162669176 5.3523662180939 5.85956190245626 5.03207035963309 6.43789717432484 5.50602691650699 4.99511744457312 4.66834383822364 5.815417641688 4.69836497402956 5.69425912617259 4.94606354182564 5.54811770308844 5.63634386104046 5.07661421182292 4.77004642451154 4.81396513311668 4.76660596012132 5.24204540756999 4.48444922594199 4.38907894129213 5.27458507737922 5.73340576865507 5.55430670582095 3.76016028022053 5.47975473418982 3.80791182092175 4.56786866246879
Manes.13G154300.v6.1 4.00019401878903 2.59979625578436 5.08315387178641 4.88646024446336 5.1384205181605 4.41428615810265 4.27996530156339 4.96430147804968 5.13373128822263 5.1656712379421 4.3149631573246 4.24303092461498 4.36605455922773 5.10836010141188 4.45885012381385 4.82251509606364 4.35768491650944 4.84057715139863 5.45495785828789 4.85754408369782 4.50694654740009 4.90882895067462 4.90910424709594 4.95420982769064 4.50675517204931 4.3590622695144 4.29311282438368 3.45517244682011 4.93101234886905 4.72418884551881 4.2095518786502 3.49600148751274 4.32268693423703 4.3808250339591 4.82769412137273 4.0527803973879 4.37249907177763 4.72089113306866 3.91152548879852 4.46750083579413 4.89809711787404 4.43952309386099 5.0238425439155 4.89213823309015 4.67276001426509 3.77766567635179 4.30356435024271 4.65789455379452 4.53181414395082 4.38886036418827 4.28394853566575 3.80626145720838 4.33030496627757 4.78837638112992 4.66406729839646 4.31952733684816 4.15514836856609 4.52341562293177 4.60332126411731 4.89913122379 4.45581964901029 4.69985167294793 4.64454692706066 2.59979625578436 5.48984716793593 4.50127078378882 3.95083410359466 4.20269073273279 4.31253098329308 5.13970045822004 4.23795117700515 3.79836026134918 5.01114350333465 4.68113159220027 5.69841527937453 4.33094898279442 4.6553376109993 4.06954504708076 4.72259117367632 4.9468558470853 4.67563978234044 4.705928148491 4.24640293491679 4.79264206821483 5.55974054422863 4.87785883965807 4.61951801467406 4.39002622039475 5.41670161545939 5.25388794983427 4.75654633841196 4.63376173584494 4.28567583028864 5.06066535514965 2.59979625578436 4.75928685173913 4.11256476421237 3.89168266438333 5.05899827729534 4.59353748671026 4.93072284061257 4.55499265849033 4.21232240261733 4.6706290574874 5.89057866898297 4.81710131527778 4.78288462650734 4.25188458821288 4.39746057853991 5.38002107099752 5.28439945953896 4.79400773017275 4.3069082775325 5.16061923839407 5.67228931414433 4.59493369511658 3.76223258926034 4.24311995113987 4.24659030957132 5.51290784819705 4.21353153330716 5.20161844271178 4.74538110722319 4.90681504668171 4.64284561767204 5.5592572443099 4.67263459612452 4.95871747072434 2.59979625578436 5.20434608408403 4.94920933881967 4.49878962985452 4.29495883722318 5.29844426096387 5.32506524222314 4.74112287551338 4.48471441980049 3.99771883414334 4.58420441954195 5.70746455892946 3.87829270620676 4.91380602746708 4.52797303208548 5.02844887464009 4.20252203318694 4.60206118347005 4.85457252484581 4.1145107302262 4.90508199166163 2.59979625578436 4.34615749599936 4.54669478464301 3.45226107684251 4.25095135806235 4.68670454115372 3.81804153400125 4.84811847331967 4.75296165976135 4.53254696826818 5.16838869962195 4.77525448793604 4.49002636732961 3.35248609664756 4.74077101418882 5.16091198659127 4.78324916144624 4.69442388930341 4.43936418267055 2.59979625578436 5.02125574632766 4.4126061461748 4.64779598652796 4.39128955246487 4.93222420520483 4.73687755604827 4.30642223100868 4.79237329793659 3.72599209432602 4.43703420126946 2.59979625578436 4.63592280885555 4.61018073983965 4.69059274350225 4.44821029049616 4.79589521528181 4.52215566809314 3.95112255391404 4.25563809211142 4.90021201534947 4.38132439645837 4.84797788714915 4.96140029848988 4.66370130458085 4.53240906137424 5.04447084577491 4.79345558548061 5.10486920513129 4.54706789267843 4.57853223194228 5.04803992723529 5.80708078769722 4.71896241227672 4.22479426771852 4.39062917383351 4.72404247348023 5.39976700695726 5.17234504857913 4.76195350161057 4.69413047907826 5.45443258944339 5.23444424257434 4.9311237766927 4.2562635021126 3.99290438136976 4.47998716313349 4.40806347636787 4.98472996125095 4.79555684386775 4.54549579850851 4.93640809052117 5.0720856953521 5.41862321003045 3.92783410820748 4.1096085867228 5.46226591293905 4.78863487999661 2.59979625578436 4.22027045302236 4.72669514704258 4.67979201911018 5.40596123386263 4.26700297788997 5.14072790516691 5.12799473123998 5.42598168057851 4.89944795279615 5.1857487437654 4.38500788950251 3.61254156417268 4.39847813267599 4.5909319286947 4.69419455852561 5.18770310957544 4.11249792924364 5.0335378397951 4.73466045691411 4.81664226026215 4.5741712524079 3.73996799412852 4.82622808692342 5.19179413151656 4.9570399078671 4.40439374567307 4.25097796291276 5.05989128718973 4.77065014077516 5.07827029939679 4.70136139707782 4.16829318121095 5.57348043171676 4.71550240852112 4.54032157568613 4.59925386495165 4.44215928205102 4.96240489356716 4.35707978592252 4.45712936084094 4.97059319187533 4.28576520983523 5.04091160755162 4.77624692240658 4.16861656449387 4.17047180380263 3.94102217721332 4.37025104546441 4.43263503486134 4.72922758838726 6.23259248789457 4.57681878214073 4.36054307813705 5.01174413806881 5.67345903774226 5.6527902410457 5.19844233693789 4.16400584633994 4.43138314784178 5.56008981870858 5.5116419254641 5.08774084989317 4.73070482858743 4.47874480446883 5.16121709737006 4.98038202517264 4.53057357960444 4.46304170217942 4.51649108850624 5.47575413484643 5.45086004047808 4.96508744380612 4.70663635402328 5.52418493728697 5.01895730954084 5.13199097058919 5.0474424414885 4.94083240183765 5.57491816864338 5.2780833333041 5.27155570429393 4.8726184883958 4.96073700863453 5.50055048214485 4.97157647892654 5.29201595592198 4.83767662414104 4.67295946245922 4.71222835391965 5.30499592308404 5.08859234102575 4.88889369827299 5.21008173323636 4.59603085229524 4.77350109972427 4.78698864070558 4.80536961223017 4.67311402613402 5.08991604978542 5.41364927955368 5.5378354628782 4.80354476743138 4.37718614881509 4.77597616273531 4.92303729775514 2.59979625578436 4.14236215438059 4.54426501172953 5.06930744799664 5.06517271900681 5.40816435867822 4.80127239251849 4.45245784856164 4.98967750753824 6.24496041229669 5.24473898123368 5.20470772210388 4.59513735238943 5.65934742589896 5.15939236295317 4.8914046006061 4.29401151045846 3.80344562113846 4.70507215152678 4.66737330342716 4.77571659600307 4.93260225282153 5.03041455750552 4.81697531174026 4.6593180930254 4.7890229796808 5.41007238783129 4.81459010940698 5.26248328796197 4.85093429676372 5.0909922103401 5.14706831565359 4.45788236704312 4.91086236813253 4.90562239103334 4.94711463029734 4.48683901945285 4.49489194081136 4.91614637432934 4.99995845292936 4.74635390810758 4.92623251050141 4.36784157701945 3.63197870718994 4.71240359932975 5.33760948832133 5.56079062523501 4.55818891243688 5.15404330072878 4.22149229367981 4.47059991110954 4.83552879519164 4.0263835287223 4.99416496787937 4.61076819736231 5.50734347696971 5.20627003822559 4.43990877267384 3.66056050234826 2.59979625578436 4.57535718321157 2.59979625578436 5.10232704871668 4.4569336025263 5.3892059475746 4.93105324498025 4.6732343999187 4.2627139023923 3.83928738503629 4.63714155026437 5.6394488674201 4.4249266853067 4.69585257795122 4.71233516362033 4.37183438362036 4.3654387363212 4.78004305332047 4.62004759947481 4.58037118791772 5.11468604935188 5.24002368163884 5.16449533526538 4.46253983676646 4.1789026497143 4.73950732274379 4.59364027235975 4.82258873165215 3.25894527343764 3.90931725648276 4.75056341768024 5.30587876897452 5.04547842613847 5.1716176745699 5.34372132879056 5.65835683330178 4.46212903778732 6.01718437601508 5.09963763720545 4.15482135276281 5.34699013936157 4.64818414840998 5.1429368397336 5.04089110747159 4.9209428513815 4.93763311385651 5.3696059991699 5.08865159436759 5.41681947450315 4.71535308644287 4.64117402383638 5.49774083576258 5.6085835092601 4.47308998481192 4.27374013847366 4.80184811350308 5.82803460892931 3.94233965432729 4.70116710547094 4.6881558471924 4.9388801789459 5.37005028460987 5.07146813526768 4.53879728382853 5.15256501921619 4.66237543919529 4.62945253809221 5.2962865080373 4.53657571014478 4.70394074712047 5.28862489214248 4.56974091788206 5.26503692646229 4.67227836650592 3.19560163765469 4.50534387003397 5.71599620938197 4.8346915290501 5.46527321233588 4.30752072405033 4.68073128873595 4.22923391824862 5.14242826684026 4.79930633246397 4.94682465960931 4.08507041944101 4.21584791522146 4.70864923420812 4.68696724505273 3.97368906783729 3.90848178259655 4.58675805845042 5.58954233507812 5.44396752233988 5.04129399128665 2.59979625578436 4.30342550007095 5.03238969886925 4.72065398569737 4.81296086023192 3.30170228463906 5.34268396676549 4.41262461069883 4.73014818565694 4.68570108919637 4.32762918515528 5.37271326930458 5.6361134538972 5.28182437231285 4.6387984266857 4.32424630961531 4.73693740153472 4.82570022578084 5.31661848232203 4.09872912896946 4.39989317147418 4.33187356670808 5.58626860626472 4.68433654133315 4.71960301337875 4.0313107325907 5.14360001140093 5.26984566912039 4.84999290272107 4.73966065663101 4.08939779746282 5.17024486579658 5.10037642667206 5.07597479601367 4.63271574495509 4.41974998799652 5.37076380383664 5.14428649408827 5.10869285614104 5.0133912188699 4.29986526781127 4.61876822617752 5.40019722306131 4.83350687476557 4.53354132092935 4.56489356916729 4.14210548939765 5.0484592660009 5.31799968083061 4.47726345222936 4.65656525907792 4.6319147963197 4.75932001714602 5.63209235700105 4.29007427014793 4.44015033935401 5.10906306715841 4.86034345636237 4.07069332582672 5.58413440648029 4.53503081876701 5.2441756161586 4.58393265031517 5.36370563646047 6.28821280614231 4.85011030237057 4.75127310232055 5.18266251664087 5.2183661195189 3.73083783830194 4.65798716176326 5.13890851946469 5.39054250408169 4.6711121758506 4.52521946497737 3.96933255596001 4.87770824491048 4.84748300838016 5.32357301644843 4.4562401166416 4.91138766185164 4.75460612771164 4.63271016565967 4.55978967250782 5.20273776586975 4.85762936565525 6.52270881366998 4.87290653282719 5.99969682555191 4.41231140610649 4.46014204632433 3.8918414592231 4.06951797389946 4.62237165260186 5.28862522158532 4.40904415968778 4.50172976739104 4.60839645398651 5.00649851161446 4.42980311231387 4.77053275493191 4.27335854150532 4.83065868082831 5.17324507954588 4.63221355153697 3.81657459978915 4.17876497334502 4.0420947930927 5.56424003432739 4.87113474315124 4.30304458500816 4.27260060679113 4.92572186039289 5.40113073525439 4.40048863829571 4.4131675108357 4.20370800501662 4.97444043027928 5.32033314184796 5.12679052637086 4.62986643830076 4.73749339697024 4.72448216825056 5.35284505527207 5.02572850332997 4.41006310523064 3.666870675528 4.89074277168481 4.87180778045192 4.44314789581422 4.65794199557539 6.26497647261464 4.57795743919968 5.36516286878706 5.22079819946205 4.53101924594059 4.40521199775624 5.03742792024162 5.02306395605383 4.87104511840405 3.79716551795672 2.59979625578436 4.68801388333092 4.82361617694618 4.98574003949392 4.30847730210854 4.91516928433678 4.68078958246501 5.0204693538057 5.04819326924999 5.85540789248489 4.88469961778285 4.40711821045092 4.71828000589444 4.58817124990473 4.77087045326124 4.65460460835015 4.64471961542334 5.14295239634672 5.4890216779259 4.65592842870199 4.87193830438777 4.56602573046029 5.77731742906273 5.2039140691697 4.23875623856873 4.55736363885622 5.15863500467693 4.99304355134171 5.12384144148875 5.13108291698055 2.59979625578436 3.67495035924399 5.63819130728144 4.81799457174356 3.54481604786255 4.94210750422065 3.64077565931951 4.43320452716322 4.6373775693622 5.12305899814499 4.86678353244993 5.36860663719731 4.66224595231847 5.02687545196726 5.33076656584265 4.36033210604459 4.62415614610549 4.96701236997031 4.81884213680451 5.33819976310584 4.58940816790069 4.05730311952018 4.95093059921788 5.68186392658821 4.97602351459531 4.66432271997277 4.43484111888996 4.7268415317643 4.81885893987189 2.59979625578436 5.18787564999088 2.59979625578436 4.20728187979744 5.96501318606564 4.46116960449165 4.70401693904992 3.72521322644438 4.95131807283188 4.76878088732922 5.24879961785168 5.02387040058576 3.92301233965224 5.42711018063817 4.90045275256763 4.74748517399387 4.8901964227832 4.08963289548746 5.44621439727523 5.25313575882273 4.6326834532415 3.6723757901802 4.25127920728004 4.95316091399111 5.23003311768263 5.17756811031741 4.53896932102188 4.68096698377112 4.50563647725415 4.54154588996335 4.90361516483531 5.61138074708617 4.69656676087727 4.77627240375126 4.66919954572715 4.90885278652418 4.90704711619437 4.81372286436573 3.70634912023239 5.8287832325247 4.29670670668745 4.44195239294302 4.30213756616131 3.94603022704439 5.99657222351649 4.93915302024865 4.79360817849508 3.74177503548414 2.59979625578436 4.44730540373266 5.13324997252324 4.97152579489293 4.66070521076106 4.32143027144321 5.42302965091955 5.49238853937864 4.47849225802946 4.0812256966388 5.01969229718629 5.32540456116134 5.19009621893197 5.20434423412522 4.56261969712345 5.02852273415226 6.74180699753311 5.30431856690523 4.82637537840483 4.76700126465001 5.20075716003124 5.09470778852408 4.8516063604115 4.67053325002355
Manes.13G154400.v6.1 6.37730725434822 7.5102993489879 6.95987743897362 8.13055810273193 7.38903824998619 7.02413922104271 7.41759711372863 7.16621138591695 8.35762517908505 7.4406577448911 6.30452442244653 6.24455905015178 6.7582355410289 7.63979939624258 7.16291653086802 7.26197600699764 7.94187614880445 7.31135500645807 8.41153693648803 7.245824355767 7.19367713272509 8.05476455702101 7.16376289967219 8.37696341133227 7.74520990697004 6.42499529861332 7.91948228583426 6.44959278615265 8.13878850462617 7.43480298217816 6.53253632489888 7.70604567010426 7.21888495670773 8.30255725545702 7.76484304024267 7.22329863754475 8.15591557952313 6.97481940429851 7.00623273894078 7.54561031845691 7.18524331633291 8.35542659702683 7.25169751282965 8.90109311739793 7.56835373135543 7.2041330397572 7.25188818924073 7.13251684721392 7.09783611257968 7.73449321419321 6.98410987998405 7.70266938309443 7.06362291070766 8.15885754856684 7.87698048003755 7.79585839737649 7.60125313989545 7.66472088737111 8.14673256813855 7.51129402136796 6.67880718453572 7.12088966343563 6.95025413432874 6.32364397525139 6.87343179529627 6.24487769067202 6.4423737471338 6.9136328534052 8.14907698799269 7.28593224027506 6.71726390317628 7.30459687635632 5.86476627275596 7.1951315606854 8.30304218570603 7.3533375565907 7.70152451768206 7.05924248745818 7.56985658996586 7.10269532183598 5.46666304577057 7.43331222673893 6.3749459890692 8.48408385438782 6.88006092363676 5.99225073286166 6.39018494558141 6.2566703702623 7.72796917645368 7.21442831394126 6.41817757564408 7.51564031465167 7.15311087203155 8.10324254149872 2.59979625578436 7.77014605421392 6.75658581899741 7.82333723934606 7.893796761973 8.20295991951075 8.68324891356385 7.72430138488273 7.46571379221062 7.39673514672708 7.82753967865145 8.712276236118 7.15549185450285 7.32638765484402 6.99367183842871 7.05129763213438 8.28477785015712 7.15686410664797 6.86528761489443 5.75310048170821 8.17562160087717 7.76893785748514 7.85331345427758 8.00193990771651 7.59024658236051 8.41489055836904 7.92613995473309 8.3415408951722 7.96627931172819 7.07963289039818 8.14542784648834 8.02988450112167 8.18137459233428 7.96854022727752 7.27114591472348 8.63075885061581 8.10671154883603 7.7535680651532 7.0521832191295 7.90324402594394 8.48614572869869 8.28364911962408 7.51864410322448 7.53545564322102 7.25671629628224 8.5287032324695 7.88482037550085 7.9615080588879 7.20873851829569 7.82457345621961 6.31167515540312 6.84207261147782 7.53209060535362 7.09689351573667 8.54281160682608 8.48370718231972 8.37808551513309 7.32028559540166 7.41138556658116 7.97472641471214 8.61639661202434 7.66694264856793 7.50827223413653 7.35460962541588 7.46875442773569 8.77655316440624 8.67772344304008 7.57389133187005 7.48392747071212 7.5427000078913 8.46262171731334 7.6390993925041 7.51822503946783 7.84127055291542 7.46037658108453 7.257903951998 8.30009543039905 7.60126650044858 7.44593483289965 7.64260437897154 7.0812500385158 8.08845263844958 6.74982960216552 7.74142821345921 7.21026123954343 2.59979625578436 6.84856536719922 7.31409684876143 7.85322726299696 7.88883008921164 8.23424880233503 7.64070098749074 7.22043472922515 7.73557354864865 5.46116239503998 8.18259893238199 7.32673739497439 7.42079683818545 8.05027760240404 7.66758403443764 8.58917000119426 8.3486881652704 9.0540913926956 8.05028037940395 7.98342066957528 7.86834341885606 8.58319098111136 8.38838507814977 8.06183651937376 7.96216942456423 8.186728769632 8.40709174484471 8.86572632912657 7.64467888644471 7.60570671523595 8.04030865670179 8.25554091363425 8.55603012933127 7.84386220319534 7.51474191656494 7.57509539019251 7.84048325030004 8.05688759716995 8.32972051725107 6.88870549953511 7.69194754687391 7.86949751406963 7.93029751810183 7.28599135428621 7.65468297839538 7.41482509910726 8.06823523862995 7.87261090148052 7.74104149540255 6.498641942842 7.31776332386676 8.36387236923993 7.82608488154706 8.21291440433133 8.22956220978052 8.14861691669045 8.70265276507264 8.27253871668351 7.25708224134239 7.61895937327227 7.73893579013012 8.00120488228643 7.88060636768287 8.60266659270616 7.07953907804977 7.87704777543433 8.61281814282473 7.76415047050561 7.6242095390502 7.31677445422275 7.59224735749591 7.70470814095964 7.95817448225187 7.64556447270795 7.31175717442958 7.96600178449952 7.90742120893727 7.59929242035003 7.61925432239156 7.19144454274853 7.94966285226046 8.70552382738107 8.17591679538755 7.4808762397254 7.67329410121576 8.10682648026214 8.34643993619235 8.20950282351554 8.12497886498493 7.41867467971491 7.55886944980673 8.35913475611174 7.74038554594808 7.51349190286249 7.75594253199517 7.45917739010863 8.2687184138533 7.77471194801411 8.0565317600251 8.36959811194771 7.26855423798568 7.52045386280665 8.3018444575512 8.47423022705217 8.67124572853448 7.58159128648223 7.42909859506329 8.84785170036769 8.56017367166628 8.0913407306919 7.46985090986131 7.65861956692175 7.99460825828466 7.79909664483315 7.46334688858385 7.39634165037483 7.44157982113422 9.10312027742764 8.10413839513058 7.92025886986218 8.21518589600647 7.55841029950812 8.29329819240967 7.78049188278526 8.17398783101166 8.13198771296366 7.85142824432453 8.34602558186715 8.15766445378658 7.35680466888972 7.84936166141467 7.99346962614136 8.44155218068664 7.74310038845679 8.12605569689932 7.26648399809815 7.85374823286912 8.47628021207783 8.66151462986203 8.39088889627875 7.96977971678837 8.29419339775421 8.35246270575433 7.75953252965086 7.77700041034333 7.97357233476208 7.74460229811469 8.63281286484692 7.91278331984928 8.67581037578962 7.89773524387665 7.92871309269041 8.23230992847659 8.89349970289119 8.51140154134232 7.52748165807366 8.6673827707641 8.03849303107339 8.46533070756647 7.82732183251015 7.71526653440621 7.99755066271962 7.92545680947599 8.32839214153727 7.96678370870995 8.02802075425321 8.75255601102169 8.91849646343975 8.21818283566378 7.83555554471318 7.6135900091458 7.32604016606782 7.9351954107489 8.71709699978829 8.58381283640082 7.96286769671268 8.22018152209507 8.43663501079816 8.58031273331704 8.22687553628228 7.4370096013993 6.98345899013955 8.50882738386059 7.65821848283804 8.20280243413966 8.05270475708181 8.16676422465889 8.14073723518611 8.32851760131352 7.46920256582402 7.82696768139226 7.54809951230753 8.38996425659629 8.23624172055738 8.24614118531017 7.64976800894896 7.582110591803 8.2058072699905 8.27880847644791 8.50422330033838 7.83172822281306 8.34624416336828 7.510862394111 8.00174946260486 8.43586216587112 7.96022953255621 7.46397770427362 7.61292381102124 8.80319969347764 7.76561670271316 7.6348502904359 8.10357462363073 7.79255360324819 8.50087283561549 8.96226757114944 8.31092367764006 8.52697207902546 8.34381593748328 7.68523406669997 7.7575850176895 8.02805241054649 8.1313784186836 7.85638846369295 8.90898704189041 8.27417033418998 7.82541676553512 7.96807717261956 7.71315792519705 8.62364084878904 8.54538051598052 7.56271574587638 7.48071253676343 7.91837817815282 8.32734396304086 8.77984379419256 8.29755885573765 7.84478123862343 8.38779601593748 8.66578986921512 7.96054895090254 7.54719788301683 7.80004396861288 7.66757437540176 8.52900602044985 7.93769729403416 8.80499003463293 8.42745741022577 8.74914602423894 8.63432121760631 8.48764902180395 7.47302623215037 7.31444975718668 7.53346107557434 7.80067921908612 8.02298076848899 8.88772056652048 7.61523979870489 8.24600554686304 8.20824661448633 8.4956959518852 8.98719936417579 7.83360031873201 7.88868369220445 8.45430850288105 7.84709793023285 8.05452573657341 7.32031468844252 7.59482011315145 8.38685501214717 9.11231265465191 8.46209471049712 7.93900374700896 8.16888111937344 8.82106203049243 8.30149500197978 8.33054452588883 7.59655496100079 8.28318045887924 8.0410698435098 8.2142564724287 8.2246649368943 7.59667649809594 7.53458969457549 8.38338191177891 8.1190463426487 8.08858231075885 7.67878008799386 7.82221466632676 8.20610705973288 7.33411897152076 7.86107243344112 7.34259475251816 7.71218870428286 7.04565849398144 8.49355731612828 8.52383636850664 7.74552512159341 7.39184896391722 5.66581935035103 8.12128155301156 8.29513558995922 7.6120383866085 7.84736258149011 6.34637404878813 9.15309582627081 7.59971816817805 8.27116664798354 6.3811581025713 7.93593866590578 8.7132401235912 8.05995138066054 7.65282291439475 7.47588092123948 7.70382038231513 8.29768239226343 8.22005727613518 7.36146295083152 7.91425234071855 7.89748379572406 8.15592870414077 7.94580939183491 7.85958890020487 8.00839838876082 7.78991580434712 8.46105671592979 8.0539412576899 7.73579490247379 8.09663842482461 7.51548096479218 9.01559148337597 8.29425454384484 7.71632316018289 7.70466189800383 7.86230151517223 8.45623238154542 7.84809245062313 7.92352137623692 7.92195345669888 7.89198441906197 8.81120191255165 8.55498953598998 8.07948044324456 8.11239987131115 8.07777415410683 8.78349624489824 7.51769013791258 7.88392234653628 8.01178588834196 7.42114940798808 8.91024000775035 8.42072251712298 7.31427848643522 7.76041913907111 6.78232614043555 7.66955061688128 7.54791158075431 7.534321905185 7.71457557629965 7.79976414996199 8.39299435717602 8.45310046302257 7.52592122008568 7.17927305734115 8.11087952294484 8.45041678617242 8.16604160270625 8.07295437850055 7.70001763939758 8.16544234092732 8.14207850010754 7.97457293642781 7.93497574116289 7.08996263448448 8.16728812957715 8.58906196362032 7.26872976395205 6.23168618095763 7.27377205183826 7.82034121118947 8.98438706827723 7.45949168706593 7.49248778875756 7.67585714832043 7.44621334450653 8.4218537262484 8.08885932374926 7.25279935109238 7.11615031494141 7.25323875224931 7.55724362490483 8.54419886500493 7.57085053967556 7.13784151578803 7.55777583517761 7.82340951421899 8.86910172949318 8.30366334573301 7.30896781273315 8.20965410235694 6.05326205295819 8.70732479490276 8.29682240928928 7.18681664178132 7.47164876400291 5.60172976525373 7.8900265328338 7.45849310520602 6.30565635819321 6.34959122670165 7.10402213388551 8.26477041863746 7.75879257651957 6.99237852887134 6.79859644834863 6.96021445803847 9.42794962327758 8.67283651091423 7.08756068460382 7.3544682489685 7.28872376505668 9.00211233822933 7.77811209247357 7.06611394716602 7.55320360515019 7.74155988209031 7.54791314762122 7.23718603223384 7.78274888798901 7.91928927250881 7.14377378423962 9.02760199370028 8.73700837434302 7.28113423469155 7.65778826082497 6.93889422986646 8.23272796517646 8.12557065951609 7.48375470054823 7.1536075581911 6.36813394596389 8.73628482170913 8.11628751471568 7.85619649556093 7.63749072695184 8.33744578124992 8.63768238186461 8.43227693513178 7.47928692350684 7.39361209551333 6.49385658913611 7.72689011516872 7.08937430573395 7.5214732182749 7.70367200810848 7.03892656929431 8.58325345997968 7.18994476469401 7.75586444269222 8.19431607013266 7.61437286263485 7.8635825576554 7.32989353859014 7.39507633186323 7.71198039034651 6.286663788451 7.93821751181647 7.2326787955799 6.38608334340989 7.36298983150804 6.28453712338165 9.99430871222393 7.27461378996917 7.5956920167897 6.87792276030156 7.02278235261752 8.19349769608965 7.82907621384035 7.1868059215749 7.02462233207882 6.1244836588966 8.70675496535227 6.68155469729556 7.77809211342971 7.80280652782009 6.99690740877395 8.08579057984703 8.24500799647521 6.90577819386256 7.86571880448827 7.19142329379949 7.33126634363861 7.95883602492853 7.8982582106633 5.64873080641169 7.10958410507545 7.83654565234116 8.14553901699073 8.02131357865562 7.54783683564343 7.80935860625001 7.30238624978844 8.50099162716243 7.80157884429208 7.25456309015756 7.50279631425347 7.39033934157653 7.89601544163675 8.42768977800687 7.9212399821928 7.12467257782049 7.49789635642266 8.38619158367709 7.6290800844972 7.10032490788342 7.44206030955139 7.92142468236009 8.20263041461553 7.76343481874014 8.00478028075406 7.19958890092791 6.86398034106374 7.9915316475639 7.8061534822666 7.59739877048035 7.4277051295943 8.00377717922905 8.39119330707163 8.34213821552334 8.31716071526022 7.28942545265116 7.60120324347905 8.17234331080443 8.56039339348999 8.30400641074766 7.26142793791948 8.15860685345425 8.49842126478127 8.33222144694853 7.44689502109227 7.09831107656976 7.93461356308775 7.88691438625007 7.27096490338041 7.46356052402986 7.66045071436925 6.70233477336209 8.76420580281218 7.95232258424079 7.4421530048797 7.71210555624723 7.63176140058667 9.50429103393735 7.71678351795903 8.17860720000188 7.47299934884238 8.28535834808239 8.10160465313575 7.36908279010487 7.9801543743341 7.19377313030999 7.10177164703616 8.63739070653826 7.135658299534 7.75747950176219 8.1540039376323 7.61110286275704 8.8513962137161 6.25304219392351 7.60194358654919 7.11971375947066 7.22204237433675 9.64474209600773 7.84471285479157 7.63707951409628 7.74736737214684 7.38781504007102 8.42010052989529 8.44463729308475 7.34178305091319
Manes.13G154500.v6.1 2.59979625578436 2.59979625578436 2.59979625578436 2.59979625578436 2.59979625578436 2.59979625578436 2.59979625578436 2.59979625578436 2.59979625578436 2.59979625578436 2.59979625578436 2.59979625578436 2.59979625578436 2.59979625578436 2.59979625578436 2.59979625578436 2.59979625578436 2.59979625578436 2.59979625578436 2.59979625578436 2.59979625578436 2.59979625578436 2.59979625578436 2.59979625578436 2.59979625578436 2.59979625578436 2.59979625578436 2.59979625578436 2.59979625578436 2.59979625578436 2.59979625578436 2.59979625578436 2.59979625578436 2.59979625578436 2.59979625578436 2.59979625578436 2.59979625578436 2.59979625578436 2.59979625578436 2.59979625578436 2.59979625578436 2.59979625578436 2.59979625578436 2.59979625578436 2.59979625578436 2.59979625578436 2.59979625578436 2.59979625578436 2.59979625578436 2.59979625578436 2.59979625578436 2.59979625578436 2.59979625578436 2.59979625578436 2.59979625578436 2.59979625578436 2.59979625578436 2.59979625578436 2.59979625578436 2.59979625578436 2.59979625578436 2.59979625578436 2.59979625578436 2.59979625578436 2.59979625578436 2.59979625578436 2.59979625578436 2.59979625578436 2.59979625578436 2.59979625578436 2.59979625578436 2.59979625578436 2.59979625578436 2.59979625578436 2.59979625578436 2.59979625578436 2.59979625578436 2.59979625578436 2.59979625578436 2.59979625578436 2.59979625578436 2.59979625578436 2.59979625578436 2.59979625578436 2.59979625578436 2.59979625578436 2.59979625578436 2.59979625578436 2.59979625578436 2.59979625578436 2.59979625578436 2.59979625578436 2.59979625578436 2.59979625578436 2.59979625578436 2.59979625578436 2.59979625578436 2.59979625578436 2.59979625578436 2.59979625578436 2.59979625578436 2.59979625578436 2.59979625578436 2.59979625578436 2.59979625578436 2.59979625578436 2.59979625578436 2.59979625578436 2.59979625578436 2.59979625578436 2.59979625578436 2.59979625578436 2.59979625578436 2.59979625578436 2.59979625578436 2.59979625578436 2.59979625578436 2.59979625578436 2.59979625578436 2.59979625578436 2.59979625578436 2.59979625578436 2.59979625578436 2.59979625578436 2.59979625578436 2.59979625578436 2.59979625578436 2.59979625578436 2.59979625578436 2.59979625578436 2.59979625578436 2.59979625578436 2.59979625578436 2.59979625578436 2.59979625578436 2.59979625578436 2.59979625578436 2.59979625578436 2.59979625578436 2.59979625578436 2.59979625578436 2.59979625578436 2.59979625578436 2.59979625578436 2.59979625578436 2.59979625578436 2.59979625578436 2.59979625578436 2.59979625578436 2.59979625578436 2.59979625578436 2.59979625578436 2.59979625578436 2.59979625578436 2.59979625578436 2.59979625578436 2.59979625578436 2.59979625578436 2.59979625578436 2.59979625578436 2.59979625578436 2.59979625578436 2.59979625578436 2.59979625578436 2.59979625578436 2.59979625578436 2.59979625578436 2.59979625578436 2.59979625578436 2.59979625578436 2.59979625578436 2.59979625578436 2.59979625578436 2.59979625578436 2.59979625578436 2.59979625578436 2.59979625578436 2.59979625578436 2.59979625578436 2.59979625578436 2.59979625578436 2.59979625578436 2.59979625578436 2.59979625578436 2.59979625578436 2.59979625578436 2.59979625578436 2.59979625578436 2.59979625578436 2.59979625578436 2.59979625578436 2.59979625578436 2.59979625578436 2.59979625578436 2.59979625578436 2.59979625578436 2.59979625578436 2.59979625578436 2.59979625578436 2.59979625578436 2.59979625578436 2.59979625578436 2.59979625578436 2.59979625578436 2.59979625578436 2.59979625578436 2.59979625578436 2.59979625578436 2.59979625578436 2.59979625578436 2.59979625578436 2.59979625578436 2.59979625578436 2.59979625578436 2.59979625578436 2.59979625578436 2.59979625578436 2.59979625578436 2.59979625578436 2.59979625578436 2.59979625578436 2.59979625578436 2.59979625578436 2.59979625578436 2.59979625578436 2.59979625578436 2.59979625578436 2.59979625578436 2.59979625578436 2.59979625578436 2.59979625578436 3.25982382466975 2.59979625578436 2.59979625578436 2.59979625578436 2.59979625578436 2.59979625578436 2.59979625578436 2.59979625578436 2.59979625578436 2.59979625578436 2.59979625578436 2.59979625578436 2.59979625578436 2.59979625578436 2.59979625578436 2.59979625578436 2.59979625578436 2.59979625578436 2.59979625578436 2.59979625578436 2.59979625578436 2.59979625578436 2.59979625578436 2.59979625578436 2.59979625578436 2.59979625578436 2.59979625578436 2.59979625578436 2.59979625578436 2.59979625578436 2.59979625578436 2.59979625578436 2.59979625578436 2.59979625578436 2.59979625578436 2.59979625578436 2.59979625578436 2.59979625578436 2.59979625578436 2.59979625578436 2.59979625578436 2.59979625578436 2.59979625578436 2.59979625578436 2.59979625578436 2.59979625578436 2.59979625578436 2.59979625578436 2.59979625578436 2.59979625578436 2.59979625578436 2.59979625578436 2.59979625578436 2.59979625578436 2.59979625578436 2.59979625578436 2.59979625578436 2.59979625578436 2.59979625578436 2.59979625578436 2.59979625578436 2.59979625578436 2.59979625578436 2.59979625578436 2.59979625578436 2.59979625578436 2.59979625578436 2.59979625578436 2.59979625578436 2.59979625578436 2.59979625578436 2.59979625578436 2.59979625578436 2.59979625578436 2.59979625578436 2.59979625578436 2.59979625578436 2.59979625578436 2.59979625578436 2.59979625578436 2.59979625578436 2.59979625578436 2.59979625578436 2.59979625578436 2.59979625578436 2.59979625578436 2.59979625578436 2.59979625578436 2.59979625578436 2.59979625578436 2.59979625578436 2.59979625578436 2.59979625578436 2.59979625578436 2.59979625578436 2.59979625578436 2.59979625578436 2.59979625578436 2.59979625578436 2.59979625578436 2.59979625578436 2.59979625578436 2.59979625578436 2.59979625578436 2.59979625578436 2.59979625578436 2.59979625578436 2.59979625578436 2.59979625578436 2.59979625578436 2.59979625578436 2.59979625578436 2.59979625578436 2.59979625578436 2.59979625578436 2.59979625578436 2.59979625578436 2.59979625578436 2.59979625578436 2.59979625578436 2.59979625578436 2.59979625578436 2.59979625578436 2.59979625578436 2.59979625578436 2.59979625578436 2.59979625578436 2.59979625578436 2.59979625578436 2.59979625578436 2.59979625578436 2.59979625578436 2.59979625578436 2.59979625578436 2.59979625578436 2.59979625578436 2.59979625578436 2.59979625578436 2.59979625578436 2.59979625578436 2.59979625578436 2.59979625578436 2.59979625578436 2.59979625578436 2.59979625578436 2.59979625578436 2.59979625578436 2.59979625578436 2.59979625578436 2.59979625578436 2.59979625578436 2.59979625578436 2.59979625578436 2.59979625578436 2.59979625578436 2.59979625578436 2.59979625578436 2.59979625578436 2.59979625578436 2.59979625578436 2.59979625578436 2.59979625578436 2.59979625578436 2.59979625578436 2.59979625578436 2.59979625578436 2.59979625578436 2.59979625578436 2.59979625578436 2.59979625578436 2.59979625578436 2.59979625578436 2.59979625578436 2.59979625578436 2.59979625578436 2.59979625578436 2.59979625578436 2.59979625578436 2.59979625578436 2.59979625578436 2.59979625578436 2.59979625578436 2.59979625578436 2.59979625578436 2.59979625578436 2.59979625578436 2.59979625578436 2.59979625578436 2.59979625578436 2.59979625578436 2.59979625578436 2.59979625578436 2.59979625578436 2.59979625578436 2.59979625578436 2.59979625578436 2.59979625578436 2.59979625578436 2.59979625578436 2.59979625578436 2.59979625578436 2.59979625578436 2.59979625578436 2.59979625578436 2.59979625578436 2.59979625578436 2.59979625578436 2.59979625578436 2.59979625578436 2.59979625578436 2.59979625578436 2.59979625578436 2.59979625578436 2.59979625578436 2.59979625578436 2.59979625578436 2.59979625578436 2.59979625578436 2.59979625578436 2.59979625578436 2.59979625578436 2.59979625578436 2.59979625578436 2.59979625578436 2.59979625578436 2.59979625578436 2.59979625578436 2.59979625578436 2.59979625578436 2.59979625578436 2.59979625578436 2.59979625578436 2.59979625578436 2.59979625578436 2.59979625578436 2.59979625578436 2.59979625578436 2.59979625578436 2.59979625578436 2.59979625578436 2.59979625578436 2.59979625578436 2.59979625578436 2.59979625578436 2.59979625578436 2.59979625578436 2.59979625578436 2.59979625578436 2.59979625578436 2.59979625578436 2.59979625578436 2.59979625578436 2.59979625578436 2.59979625578436 2.59979625578436 2.59979625578436 2.59979625578436 3.25651977128008 2.59979625578436 2.59979625578436 2.59979625578436 2.59979625578436 2.59979625578436 2.59979625578436 2.59979625578436 2.59979625578436 2.59979625578436 2.59979625578436 2.59979625578436 2.59979625578436 2.59979625578436 2.59979625578436 2.59979625578436 2.59979625578436 2.59979625578436 2.59979625578436 2.59979625578436 2.59979625578436 2.59979625578436 2.59979625578436 2.59979625578436 2.59979625578436 2.59979625578436 2.59979625578436 2.59979625578436 2.59979625578436 2.59979625578436 2.59979625578436 2.59979625578436 2.59979625578436 2.59979625578436 2.59979625578436 2.59979625578436 2.59979625578436 2.59979625578436 2.59979625578436 2.59979625578436 2.59979625578436 2.59979625578436 2.59979625578436 2.59979625578436 2.59979625578436 2.59979625578436 2.59979625578436 2.59979625578436 2.59979625578436 2.59979625578436 2.59979625578436 2.59979625578436 2.59979625578436 3.31107187306906 2.59979625578436 2.59979625578436 2.59979625578436 2.59979625578436 2.59979625578436 2.59979625578436 2.59979625578436 2.59979625578436 2.59979625578436 2.59979625578436 2.59979625578436 2.59979625578436 2.59979625578436 2.59979625578436 2.59979625578436 2.59979625578436 2.59979625578436 2.59979625578436 2.59979625578436 2.59979625578436 2.59979625578436 2.59979625578436 2.59979625578436 2.59979625578436 2.59979625578436 2.59979625578436 2.59979625578436 2.59979625578436 2.59979625578436 2.59979625578436 2.59979625578436 2.59979625578436 2.59979625578436 2.59979625578436 2.59979625578436 2.59979625578436 2.59979625578436 2.59979625578436 2.59979625578436 2.59979625578436 2.59979625578436 2.59979625578436 2.59979625578436 2.59979625578436 2.59979625578436 2.59979625578436 2.59979625578436 2.59979625578436 2.59979625578436 2.59979625578436 2.59979625578436 2.59979625578436 2.59979625578436 2.59979625578436 2.59979625578436 2.59979625578436 2.59979625578436 2.59979625578436 2.59979625578436 2.59979625578436 2.59979625578436 2.59979625578436 2.59979625578436 2.59979625578436 2.59979625578436 2.59979625578436 2.59979625578436 2.59979625578436 2.59979625578436 2.59979625578436 2.59979625578436 2.59979625578436 2.59979625578436 2.59979625578436 2.59979625578436 2.59979625578436 2.59979625578436 2.59979625578436 2.59979625578436 2.59979625578436 2.59979625578436 2.59979625578436 2.59979625578436 2.59979625578436 2.59979625578436 2.59979625578436 2.59979625578436 2.59979625578436 2.59979625578436 2.59979625578436 2.59979625578436 2.59979625578436 2.59979625578436 2.59979625578436 2.59979625578436 2.59979625578436 2.59979625578436 2.59979625578436 2.59979625578436 2.59979625578436 2.59979625578436 2.59979625578436 2.59979625578436 2.59979625578436 2.59979625578436 2.59979625578436 2.59979625578436 2.59979625578436 2.59979625578436 2.59979625578436 2.59979625578436 2.59979625578436 2.59979625578436 2.59979625578436 2.59979625578436 2.59979625578436 2.59979625578436 2.59979625578436 2.59979625578436 2.59979625578436 2.59979625578436 2.59979625578436 2.59979625578436 2.59979625578436 2.59979625578436 2.59979625578436 2.59979625578436 2.59979625578436 2.59979625578436 2.59979625578436 2.59979625578436 2.59979625578436 2.59979625578436 2.59979625578436 2.59979625578436 2.59979625578436 2.59979625578436 2.59979625578436 2.59979625578436 2.59979625578436 2.59979625578436 2.59979625578436 2.59979625578436 2.59979625578436 2.59979625578436 2.59979625578436 2.59979625578436 2.59979625578436 2.59979625578436 2.59979625578436 2.59979625578436 2.59979625578436 2.59979625578436 2.59979625578436 2.59979625578436 2.59979625578436 2.59979625578436 2.59979625578436 2.59979625578436 2.59979625578436 2.59979625578436 2.59979625578436 2.59979625578436 2.59979625578436 2.59979625578436 2.59979625578436 2.59979625578436 2.59979625578436 2.59979625578436 2.59979625578436 2.59979625578436 2.59979625578436 2.59979625578436 2.59979625578436 2.59979625578436 2.59979625578436 2.59979625578436 2.59979625578436 2.59979625578436 2.59979625578436 2.59979625578436 2.59979625578436 2.59979625578436 2.59979625578436 2.59979625578436 2.59979625578436 2.59979625578436 2.59979625578436 2.59979625578436 2.59979625578436 2.59979625578436 2.59979625578436 2.59979625578436 2.59979625578436 2.59979625578436 2.59979625578436 2.59979625578436 2.59979625578436 2.59979625578436 2.59979625578436 2.59979625578436 2.59979625578436 2.59979625578436 2.59979625578436 2.59979625578436 2.59979625578436 2.59979625578436 2.59979625578436 2.59979625578436 2.59979625578436 2.59979625578436 2.59979625578436 2.59979625578436 2.59979625578436 2.59979625578436 2.59979625578436
Manes.13G154600.v6.1 5.04721822691831 5.35255809902138 5.17564158083075 6.06287818995474 4.75818152576086 5.15653701287764 4.96220327655704 5.88412775538045 5.13373128822263 4.37826738240027 5.45193854858701 5.22489892498785 5.39535489056695 5.19733262938069 5.11441535126047 6.11943615812311 5.77282607758718 5.68606726210345 4.50610717294996 4.55548773694474 5.86256136899829 6.46378745354483 5.63443196814189 5.5195927632157 4.99693803974958 5.1635550472111 5.25903607346815 5.35210249621667 5.59576356707271 5.60128425337954 5.80925801674118 5.81136943618114 5.76094652727396 6.11261403084718 3.90048262944656 5.91239072313434 6.129531472846 5.97569518559956 4.82090317222997 5.86129956728672 5.72326555575233 6.098474491241 5.49687371555216 5.41307722698891 4.30718039443163 5.54115515522905 5.43207144664754 5.9456355624389 5.31294622743264 4.94330150756933 5.47302488225503 6.06099212313531 5.84060726856938 5.4289336556004 4.83015099705972 5.8710740127188 4.99599564649905 5.67690948248418 5.56848890032045 4.85497279496148 4.70266724377004 5.26034697208361 5.14005807137779 5.50880681331723 4.65589828743827 5.31582606345821 5.24140159419607 5.80737093571769 6.16154032144644 5.67571070627418 5.52660466640013 6.28738179381389 4.92983693967204 5.36305375509599 2.59979625578436 6.37993636503021 6.07235410097063 5.22156976858325 4.94849304378924 4.21478384192579 5.46666304577057 6.46963946725029 4.66257492502989 5.66153473211707 4.58666631545465 5.23976823389119 5.00969192714861 5.51087122779401 5.30573237150719 4.6425497587618 5.22568446489171 6.18544166644414 5.77302632832829 5.48643651000624 2.59979625578436 4.75928685173913 4.94878639195796 5.25447426805253 5.42062869700754 5.45987520451531 5.08744921428446 5.98475312773157 5.43731015978404 5.65474689503929 5.89057866898297 4.97655944730302 5.96344554156053 5.34856400741356 4.63855023058094 4.19666228321735 4.97421256687463 4.8929991131804 5.26890785874346 4.51424071057971 2.59979625578436 4.18967018362555 6.07102080514164 5.10424915906191 6.00715783085847 5.80502789332096 5.18349261224669 5.50936313782035 5.55868745456565 5.04657409249893 5.85257606036097 6.23993365761097 5.622130621088 5.92569659942181 2.59979625578436 5.20434608408403 5.68159250713464 5.57539814107286 5.33589328417468 5.54037773196922 6.8908048793116 5.43502706851748 5.35731430249694 5.95670520703673 6.15977218095801 5.94582206048232 5.72574686774204 6.76777957448873 5.7052118928402 6.64353661594267 4.77329747052553 4.50741700318531 6.10174360117277 5.83862105663271 6.38094884598496 6.46902882030237 5.62827191330581 6.12475792908543 5.57490759705624 6.40375624168136 5.8746699401382 5.75552657583907 5.93335239260349 5.43087672656366 5.92173789511797 5.69520021587872 5.50768371939169 5.80671419788502 5.99709796368772 5.8099480897758 5.68013611429796 5.8106174396139 6.17721055604086 5.55857149518346 2.59979625578436 4.91089081853621 5.24436644142251 5.60484362422202 5.21955720589151 6.16410071983269 5.40382217484145 4.6970154202868 4.98338592630287 5.99120387923054 5.34729192896405 2.59979625578436 4.11776829289036 6.06154055991243 5.97376545444795 5.63374218218783 5.59712412208951 5.70315674058382 6.04211358603344 5.53431103774843 4.37117454433733 5.50824041999844 3.68435673220072 5.81723698176554 6.00283582405744 5.45770439246445 6.64531362352819 6.66885353097893 5.19376526581707 6.03188814312391 7.01409466422732 6.65884705219199 6.56896555268229 6.11563802333448 6.6160242863026 6.43482713644544 6.63878164744628 6.35964952971357 6.20977007265661 6.7340327630709 5.69149248500917 6.50706285019957 6.12712213175468 5.41289485281338 6.7785865264346 6.14208709908574 6.60845286818046 6.15407656116763 5.57216262736698 6.13238366918681 7.7021329785804 6.46538241739345 6.75591540231179 5.63211826316621 6.09851956788155 6.20961447917904 6.72209213294343 6.84226006996962 6.62610404114544 7.04830405891351 7.40361499501239 6.20129707892116 6.63977295400473 6.51996026191409 7.06218115395263 6.14241430679065 6.91533298742324 6.24631191546345 5.80387332502736 6.60031859453821 5.7257962788044 6.81550107879489 6.41500736620183 6.11457078520094 7.48253246196196 5.92156667661372 6.81804852340353 6.86150658541622 6.05631766701666 6.59543403176662 6.56491152159564 6.56107620756417 6.56699614737047 6.07046904238497 6.27345235037307 5.96745885355215 6.2881432691961 6.77251537771975 6.32025749464405 6.08108020329934 5.9848020569219 6.21649864691775 6.08305104481656 5.65755122689232 6.71553822705253 6.29080283379065 6.04863009445692 6.24299096106268 6.52862593273489 6.63215403370468 6.49260053713381 6.55569272679475 5.81175728703783 5.31985010428343 6.35945647748269 6.84184254191218 6.23993331656251 5.86183129697579 5.65102941944891 2.59979625578436 6.71064389238897 5.38779370291299 5.99180636442177 6.14222892619605 5.44469667519391 6.08518591765197 7.17368533075418 6.06222084923972 5.90227058479627 5.6812047832695 6.54244243083324 5.46706019929455 5.99447506890357 5.69841822488248 5.76922793840023 6.56286292309957 5.74649532569952 6.08332646494586 5.80050009712347 6.11790980943041 7.09405137742234 6.14950161824432 6.36291456850782 5.44051209448277 5.013948226177 6.45618444392047 6.62109713554395 6.80650466844731 7.55491342523694 6.91478147787762 5.51953677145525 7.06511034111738 7.447156286883 7.01177578645035 6.08955773096212 6.7391178656938 6.40231277760545 6.73586456274746 6.58111824499573 6.02649724722303 6.49895449948341 6.02786002090864 6.99764408533174 6.08579835151881 6.3904220853008 6.53619090051446 6.38731913606545 6.3227558680458 6.32364300550615 6.3930545405406 7.34652122091924 5.92605996369743 6.64918954725063 5.95089224439171 6.28297791613009 7.45668255566678 6.67081535013747 6.29322739468155 5.96307950914953 6.34741118668526 6.46844821776218 5.8398541596907 6.67123810242893 5.6412672651565 6.16641957776319 6.82264942544788 6.61458583332379 6.7938276722035 6.23681798016752 6.05870823387595 6.96881922200744 6.59507501453418 6.19170245501676 6.35148162580363 6.26988617882386 6.76540126970735 6.74658794344965 6.9091548803943 6.72807270172193 5.40821668778314 6.43837656435265 6.65976475169553 6.71555666074492 6.4485224608025 5.14042985057318 7.21366314131709 5.58884094550161 6.32492782732325 6.248323743364 6.53795219405588 6.53185147042227 6.65489094461702 6.53495840965536 6.55781794571373 5.96519216426397 5.32482919703302 7.56063794870599 5.85537558146268 6.54781965308168 6.24413255593625 5.85926254867995 6.67247656751077 6.63377568129607 6.45558631369535 5.79055659345981 5.59498420078186 6.83174805503168 6.12997449124205 5.94171734312092 5.60638139105886 5.88543615696574 6.03373920685176 6.44473656496049 7.24525517345094 6.41218160572816 4.55720408687157 6.7137684053276 2.59979625578436 5.41103449628845 5.42108116951385 6.16982914143268 6.82290794425431 7.11822954374559 7.45644888746054 7.00724999903494 6.87726889013689 6.57593435357069 6.36205937550961 7.11288687774859 6.88845028460497 6.29294668511313 7.43744471541276 6.29156194512124 6.74724275328824 6.62848852077034 6.1887177219725 6.9823954294445 6.18669876338369 6.95781185604987 5.91332520425461 6.33492916180236 7.5767191861988 6.94161582118449 6.39934212507602 6.47955746787983 6.42613628728956 6.43484032099665 7.13802985345009 6.62438928317069 7.46382017396528 7.09134572527214 6.83339048509133 6.87321963189857 6.93862077891438 6.11394762081926 5.53274317337693 7.02422833294076 6.16385639487345 6.59945007281073 6.64759010257167 6.35174506992583 7.03466562147032 6.14616968950625 6.34475598325078 6.41820250048041 5.3333585447151 7.75444731997337 6.46277107586419 5.77683682008353 6.42912187949381 5.49656357803235 6.30108797139287 5.92352440860955 6.91988253207623 6.04477380376345 5.09828085567226 7.25211556782358 6.14623588250838 6.74155417586212 6.26643702797717 5.32065240555507 6.36468652472893 6.13833495942106 6.84455304397022 6.04072556886254 4.93687802344587 6.7942403613941 6.65673997362042 6.86191683968663 6.24917769930775 5.72043213882596 5.96149901910638 6.14817861500511 5.85849209370935 5.56146954079924 5.75103559587408 5.31838813062565 5.38614121139962 5.90733865780051 5.06708638173019 5.82213717394856 6.01597178577028 6.45538657817977 6.32000652680276 5.40342157934816 6.51708377030196 4.40161011210532 5.3618677904741 6.3811581025713 5.72558586793208 5.67301049913091 5.20669217163612 6.44696719942945 6.27621278585437 5.67102435112383 6.34444494403032 4.8730815813575 6.56152199063256 6.01516200285328 6.41629292966652 6.35151816004514 5.01403840957566 6.80270819646995 5.47318864774893 6.58674624195848 6.83366206432389 5.9220591631311 6.19626983047177 5.28815523906488 6.02896462267593 5.51743429308044 5.24905046136508 6.35681873458672 6.12656427195219 6.27423391887052 6.22920731748844 5.9559528448127 6.98313861366563 6.10091672459731 6.40908578963445 6.36807669434942 5.90056237383471 6.88325586676576 6.56421076128716 6.95921388399387 6.68025849200562 6.25868503993024 7.21932817830948 6.49386572661799 6.40496496332274 5.76083158102263 6.12573245199166 5.85224512335106 6.17840278458796 6.03452706068566 5.84321393867113 5.65329302852944 6.11710944946291 6.45467557334122 7.44842276904508 5.83707966532415 6.24894298172366 6.28616765771962 6.75504833006997 5.88799976151261 6.45820136046427 6.19812984963844 6.22818277196737 7.12813114285853 6.23002451204405 6.95784216414346 4.65595057300916 7.1304001446079 6.58838080889128 6.31448541218016 6.82461707888159 4.8394929011967 5.32995144389866 6.40220644107956 6.16507194865023 6.48012294210008 5.30149912091389 6.31897473921097 6.13869061836916 5.98764079904375 6.26244612014193 5.29672966788421 5.11216602978702 5.4349329039541 5.64493101753123 6.05088789302429 5.30008951507079 5.01829713091349 5.44367775511648 5.43846308275631 5.67860718106824 5.2868736167585 5.69277709936289 5.3737188868322 4.71782436636932 5.09520906026899 5.35662909608064 4.65386298713517 5.4130435930588 5.71255194630554 5.55952562805692 5.17182617690171 4.69415097488978 4.91531722652645 5.44919365100683 5.63129409168747 6.60117344299438 4.97961921365209 5.18058693207289 4.62418182417978 5.84670138785149 4.81434073840013 4.13856444306581 5.41060829335181 5.94497858378718 5.65399336815924 5.8578521933368 6.19674239130155 5.66283132844174 5.63073806229495 5.99058785552026 5.10504447911872 5.001637896432 6.11365443431123 5.75281243730891 5.49409401358583 6.1952917440883 5.68614066894273 5.53413869568744 6.08694774066963 5.83075610619719 4.98529597658081 5.44271014051288 5.92736043164904 2.59979625578436 6.04499210341059 6.02465591457215 5.08862668919055 5.55957647895037 4.64707510417904 6.90506275224143 4.85696581338028 5.55407310417653 5.11442485707068 5.99159582542454 5.82557925794982 5.22409766931607 4.98574003949392 6.7185804343735 5.64157477184737 5.33253376060573 5.67334236600447 5.193348707518 8.18210407750663 5.02704720739341 5.45147283072295 5.67982729549791 4.76071795665747 4.99552822400766 5.84002156240133 4.93879675638544 5.07070833865387 4.85221090133242 4.98320314883273 4.84376363649192 5.33473177747722 4.93775403235419 4.45158261364187 6.0226793063916 5.21324457502104 5.64288655900395 5.75259432558014 4.43986550624374 5.04355195740229 2.59979625578436 4.51445717335122 5.6144579063478 3.93031409519857 5.59092247454826 6.34011485949001 5.04349063240819 5.91415660264843 6.26347295698103 4.99404979317194 6.02172659434461 4.91870759353333 5.73219573817761 4.3422564319565 4.57515898876706 5.31372157536492 4.95730760973995 6.03471041540809 5.90911586214388 4.85572186956834 6.01500361718555 5.91822830707427 6.07816772945541 5.42726386592799 5.48025200965144 5.26802104866448 4.86120899579474 5.16035253535937 3.78810574708488 5.37325073172936 5.81010026750397 5.43284111539091 6.12848781740831 5.50035941480492 6.06086028103405 5.59879905362516 6.18438459983246 6.43444725138962 7.19090597618681 5.74567402231862 6.50900109670796 5.63384417047065 5.20967417926483 5.95068013926861 6.15126407955248 6.3358709428678 5.54336823447175 6.16247914238262 5.83628217731395 5.75317907663108 7.282710599536 5.7607595936134 6.29766206927042 6.64522477026677 6.51961893432281 6.96943938139106 5.90309190136883 6.64088185084233 5.98435412382578 5.34791355823935 6.21243320393232 6.76881970017673 6.90506956863834 5.59308811495262 5.49079263175275 5.63200840400313 7.42622613262815 5.36415995783953 6.24892812596957 6.44119364549056 7.11898799709628 6.66055900148211 7.17767361351135 5.62205272575615 6.32010857402604 6.60392605016796 5.74776038327801 6.43789717432484 5.83249367834222 4.99511744457312 6.6143353717938 5.93641436469315 6.08202436436095 6.18406557419001 5.27826057293646 6.73219354831897 6.34711920642158 5.95416183108402 4.07186612216576 4.75037316753336 5.8750764095191 5.52255410292463 5.45105310591622 5.12439661584247 4.81375502839785 6.26312044082153 5.80810608721939 5.44470580241489 5.885271157678 4.49217905631168 4.67053325002355
Manes.13G154700.v6.1 8.90022124359182 5.89876124288946 6.77094613333544 5.63194645214752 4.31741511555182 9.50668940903475 7.25318822355065 7.58520960068453 4.64829762674535 4.03643567027412 8.27803135844605 5.98812313534922 7.33396091748185 3.44305187794855 4.38547449909553 9.49570694491121 7.35408352599752 6.52156271582522 4.90200043502971 4.55548773694474 9.30976284781833 7.01378842306622 6.63161298000526 4.61820662366216 3.99369625342319 7.82889299614187 6.12094618972185 6.27564649342141 4.81928758069193 4.27120870701631 7.59352242485352 6.41558531127376 7.50064404539493 6.02174713976326 3.99746224674416 10.0021925004575 7.56982361532873 6.92250400820969 6.3712621832625 3.9132953724768 8.70245404433961 6.8967392746594 6.96175460752114 5.33890285395495 3.77305240836093 8.68779823345985 6.45246421276787 6.23663058127484 5.69271921130311 5.28364947037945 8.87753674471421 6.74687610433653 6.53506083623652 5.84900270669596 4.57226199483688 9.78945604394569 6.81524732061856 6.5113939227157 6.83152808515035 4.71284333855862 5.19642683600353 6.11511302900279 6.9144641358582 7.21661909449412 3.55012442582142 7.55493348532504 5.51146900760895 6.62565327841855 5.23007438857187 4.07461972269401 8.50376745972364 7.03238665506232 4.42421523146946 2.59979625578436 5.95817866039323 9.34928306639376 6.79583106954619 6.57352963194914 5.41283777264891 4.50855242753068 5.50153932374929 7.74348415757932 5.37583101398134 4.74991264994935 3.80444180087026 6.16649236555893 4.95214723689953 5.56983044840431 4.19957387120869 4.608280516254 7.27175281118884 7.72371714497365 6.76894249641288 6.18412841948066 6.50522654805199 5.71958971140106 7.20585401038286 5.27446785482471 6.3935473848345 5.01930413241673 3.42255166707302 8.1910007245245 6.18338008517146 6.59145415814843 7.48616720744387 4.0149937546462 7.86297584894837 6.1923569248484 5.69054938516645 5.35062842861862 5.41657855564822 8.63302619316359 5.71431907516245 5.46559135295788 7.02921040017765 4.90123100346765 9.53726942380291 5.60196564944963 6.3406986443904 4.63122847993381 3.76903956309953 8.37540808008008 5.80792547696356 6.30820780754034 5.45291915677695 4.25985682996248 8.29166923846879 5.66071930621183 5.42468388672317 4.68869426636497 4.11772764401266 8.78110117380085 6.17088055298254 7.50469402819561 5.21435738468832 3.44340296313251 8.27455052280336 6.35881816060455 6.68889854751619 5.87844540041712 5.55163634610951 9.01596897211564 6.00487678086809 6.81738231666044 5.31527462798214 4.10289977921789 8.9187785482583 6.45857652966238 7.25952809492296 5.63881424190592 4.08526611010474 8.69826922778477 6.10782552400608 6.90905912296561 5.94759627255697 5.2485195064907 8.37775500821839 5.96123009782766 6.15640680151204 4.96080771917713 4.53842372640701 8.75872204026365 6.6612923806445 6.80370413386122 5.97258002182059 4.54266563280924 8.29268430567209 6.09971801406046 6.92228915010659 5.09009765502931 4.07750243074957 8.52704733471701 5.91876396866135 6.75409825278386 5.42994728005004 4.01811986290264 6.30946856647047 6.63757369934673 5.88865648930816 2.59979625578436 3.73101294612373 8.60912198304415 7.69665570052968 6.77184588326792 6.11297437056989 4.77536613409901 9.12466840607368 6.13652338699108 4.76299172366203 5.67576779638319 3.87188620843651 6.48784392341956 8.72402072975241 6.30872808668682 7.15660374462334 5.05632127711757 4.67519136618047 8.5258299070105 6.93304382929591 6.85971699077556 4.51910261048366 3.83009308163069 10.2344861404066 7.11384735671819 6.88925451807366 4.46404324423256 4.10543432868527 8.84450836506962 6.92358278675144 7.3076145828985 6.36974483807244 5.46602766962481 8.9400423265199 6.71964632633221 6.95760440962796 5.63835081581882 4.91290344199767 8.98515944302891 6.53616385202277 6.59868859093513 4.13490006476209 3.98523502085316 8.53917428734786 6.38812534147607 7.75452189345752 5.66400663082757 5.64581297609337 8.65864325083074 7.86012558711606 7.34144363572244 5.85621778615084 4.50943146421779 8.89668811240883 6.5211216850721 6.86302454562135 4.7685316642112 3.78369997009961 8.30508405397389 6.43270738991897 7.57966171412606 6.43571176361406 4.69419455852561 7.94892453522803 6.20930151072296 6.47395024268564 5.36890059076489 4.31647621367309 8.75990808819949 6.62465947198621 6.97547339578404 5.88197231281609 5.4339478720041 8.21143159291357 5.98320892307409 6.99511051438115 5.36182501954504 5.07827029939679 7.74819582074382 6.88285056930882 6.94917000173907 5.79999924645805 4.47836263248683 8.60936974535509 6.77300604878774 6.17613317413254 4.80787219931161 3.62594502586951 9.01743607879565 6.86107280944191 6.76464709562192 5.06063454243393 4.45580925641567 7.47112048968897 6.26238598023263 6.59993495301843 5.70507828805817 4.41478158454209 8.0565317600251 7.26252425874587 5.1831217169733 6.63023774303513 5.22028705109484 5.31010783554785 6.92500759200859 7.34920616481754 5.55251643287408 6.06359471538798 4.57813860697468 8.27857297429468 5.30460789478725 5.94875766895249 4.49305802953685 4.9351782932702 6.29902704502871 5.20184104466475 6.00906251189805 6.40489682577974 5.42692714037343 8.84990582924788 6.25086270883126 6.95378609455122 4.7221402638114 3.7414389757699 7.5058971117235 5.89627664041431 7.47639144909244 6.5506815196875 4.47494668553088 8.50031702187536 6.9670365699274 7.98762876051699 6.05800355900626 4.82033355473364 7.27591937291492 5.9585772793408 6.06008787190956 4.63298892531267 3.79160438696396 6.6686839634338 6.13093596669657 5.6450453350217 5.29864652229803 4.25565820313127 8.60209547969664 6.76187209796127 7.56071049338288 5.25739319518079 4.53503949602128 8.70199663650294 6.35417355938663 5.64844675962302 5.12561334499519 7.17295988287586 8.58002179460807 6.51757657663139 6.85626481617587 5.5127978948738 5.00397282728907 8.8650242835494 6.95611441130764 6.40096063899738 6.66744654556284 4.87119208530271 9.13567043070272 6.4151290072067 6.81633813108783 4.99972583596292 4.0319417234535 8.15304214217802 7.04328737917007 6.3135966181228 5.47399662183577 4.49095375288385 7.78223536347122 5.87788358479028 6.99041079129678 4.39171854128501 4.39114898500398 6.9993971630469 6.03018158978275 7.91519928204899 5.81068191543203 4.28166872174306 8.80791681114179 6.57218373116465 6.20873157164225 6.07070157487234 5.21641112324706 8.24354614042061 6.78228194515452 6.25005398312845 5.10887441847943 5.0196571901214 3.68707305654287 9.58420517570106 7.67273244507438 7.71413723034309 5.72024502196854 3.90986856647158 9.79755796284929 4.77706168812715 8.52421281062302 6.97110235178716 3.7212483429046 9.46085554545735 6.78553419364973 7.0892920525419 4.68917482556339 4.11021710232401 8.95887584556145 7.1508869606312 6.8664971313568 6.10943593766944 7.00735416103473 7.65756152039086 5.8462416881157 5.92970481054688 4.89109696690699 3.77334939914147 9.74060790107703 7.48448446026425 7.05375349688181 5.87044800961367 5.10516304335826 9.22097757097192 7.53084102080396 7.01340245265273 4.58652678613867 4.24211915540633 10.0827912494951 6.83905837513314 7.98708117255867 6.29760102847878 5.11476375779667 10.0712106814683 7.40374686821656 7.11744584701712 2.59979625578436 3.6456884204348 10.28411865575 7.04281160612849 7.41751850442931 5.87699483212846 4.69130884858992 8.3518363589542 7.3625052192643 7.3478550483626 4.6976942120188 5.27974587513034 7.59375319111841 6.4150350622146 7.14542838412536 4.96637868717315 4.11563452792778 7.43129543025034 5.67637819498606 5.40069575858756 4.1961980985644 4.20905488681337 8.02067632761097 5.24033010797451 5.88696543069844 4.44118444598989 4.3748792962885 7.8856577946126 6.23780532752418 5.54927284734067 5.37359728751047 6.08700911194393 8.08456031702401 5.82576424242204 6.58486817831632 4.99197195773109 3.92625055285568 9.56454425080567 5.62294666313479 6.71936625480006 4.16290904111174 3.53101584287459 8.35135745998988 6.13833495942106 8.3006030170605 4.56974091788206 4.0662233689892 8.32436085312267 6.4637011169652 7.40782079042079 3.32230035878917 3.53231847300873 7.24918832166645 8.25960440595358 6.25649839623185 6.83135933631772 6.07955195329324 4.52908099071498 9.07779890379465 5.53596628838574 5.1867515694713 4.60042064808619 3.538429025029 9.40037645338395 7.11712811757815 6.06599043062762 4.10111300388802 4.40161011210532 8.41292086063269 7.27823117401745 5.75795642923768 5.4765696515496 4.67468137031772 7.85365075907798 6.85437946123528 7.15475196667972 5.78274791694401 4.08602949628016 8.81142355293627 7.73640021634014 7.1174912353857 5.77060589588747 4.22404722437942 8.90561419402743 6.96397950942571 7.37789622119024 4.90136801628777 4.26426082643677 9.48532662488672 7.26195114113107 7.55670434813481 4.70734887785004 3.48797309690425 8.78130714596753 7.24690501579091 7.46819571393954 4.84988125330787 3.66043172394382 9.1350123433762 7.10555978968651 7.3210095411205 5.04894140090002 4.22236043332814 9.64322732539292 7.04391626940419 7.76703255213294 4.84772613461782 3.91656481713282 9.06249507907193 6.73995439344675 6.71283752585149 4.57648214603337 3.43317001835428 9.08266786955881 7.50181636513905 7.06994775469632 5.88740408020908 4.70509212941885 9.00430008737183 5.826709086499 7.27446928809413 5.59534505864172 4.14475794596989 8.9726701910304 6.51429626147667 6.68868447632143 5.40730436268779 4.4106145584223 9.02977578200058 7.42911052538624 6.92006192347091 4.29464440405173 3.77863573177652 9.79897431740923 6.39985999397999 6.67712758465833 4.69071298367859 2.59979625578436 8.58089769989872 6.97196799662462 7.16993743726049 6.42666807661079 5.30149912091389 9.21934982548816 6.2391265114595 6.60336220692888 5.07146061167586 4.35176810920911 6.55973090505248 9.21734740040728 6.78076753292068 6.4961381576825 5.34019007433008 3.77941758436022 9.12194119488771 5.43846308275631 6.79863434917297 4.3313064201971 3.45229135332417 8.60671497152318 5.52242313770652 4.75727725951518 4.82398625072884 4.43180377343544 8.67057866225959 6.45382739906213 5.55952562805692 6.63564500009018 3.87596597040693 8.82612123433414 5.61002158138925 7.39877720812981 5.25630750776439 5.03937361426058 8.85352982527452 6.63311811153445 7.68697422562572 5.92622090565614 4.81418458684619 8.44096115761133 6.84542357034548 6.98040440763888 5.93375183833947 9.07886735091562 9.28773334986313 6.95225738784805 7.23148763407447 4.80100363041191 4.53442981053741 10.1176656711325 7.70944788898576 7.31742265288823 4.83921642415166 5.39503096318181 9.60701095427125 7.1585640624761 6.53776143108865 4.68087199137485 5.18436405998798 10.0581427409887 6.26497647261464 6.64981235456791 5.54459339442772 5.22079819946205 6.50939340852454 5.42441631976091 7.84030118182878 4.44378722220023 5.40250651665215 4.11915002610035 8.45347966474545 4.9068237253155 4.68289342987098 5.72440515974775 8.21159971535342 6.42953237171289 7.41463611070087 6.18413283707155 4.14463722775502 8.65052856119255 7.36742493343321 6.45081431452723 5.28187621041297 4.91307481343166 7.9330676198813 6.97468089505461 5.56212597961468 5.24460145885154 4.03974821756537 7.69445323861947 5.33841490501066 5.62246651464688 4.16738558722316 4.22806184159642 8.63447197068421 5.87980627691726 7.24239476868574 5.86504060911536 3.86994420186815 7.41530881795216 7.02462233207882 4.32047031647615 5.51527635929563 4.01562233808824 6.90246896304293 8.31040392585553 6.6305549653909 8.18238189127246 5.33054048886701 4.95976847168253 9.02936041480767 4.97105343269198 6.98639658650292 5.63247848956007 3.61939971904066 7.71369072799422 6.62883727612201 6.993770507489 5.18961728413549 2.59979625578436 9.05552504195859 6.92317988691378 6.87995286510414 3.81194521333395 4.84798142242389 8.83453161097807 7.52492900636747 6.65031860363331 5.14773102012118 7.05193409450148 7.48874050973775 5.43284111539091 6.55560772778834 6.5943767719079 3.90856160667753 9.92214971312953 6.88883922265602 7.42564496150184 5.93019548789076 5.51929166071429 9.58537882627049 6.9114681562189 5.11202788173625 5.16374069317169 4.28796603573824 8.91334297590138 6.25919607339028 7.46167215375154 4.37342642078893 4.00254751954432 9.71713347554024 6.85538755811984 7.43344148938867 4.92690869923493 5.2721913730253 9.03695163470287 6.80622780787698 6.91194084842255 4.02069780259256 4.45053304036288 8.99565983936618 5.79285687239806 6.91616992856793 4.61892221554033 3.90160962390923 9.29754195051802 7.49712441044314 6.16033583791275 3.92030111956724 5.50125917060414 9.14186109610966 6.90874613539383 6.60954671502937 5.02854162669176 4.33478672800167 9.43468842752796 6.07875906827975 5.61088024143791 5.53905943178119 4.79963571236747 9.72640162641983 6.26604486865953 6.90668267532233 5.26456000959114 3.8655649995876 9.17516304046027 6.72685040875596 7.34018139790284 3.75875412432602 3.95677709554983 9.75201076717654 6.47489618754758 6.67404513018268 5.42686717921785 4.53117323164598 9.80989263751809 6.45618179462321 6.99647524753172 4.46049122714596 3.59541879055473 6.50103378642772
Manes.13G154800.v6.1 2.59979625578436 2.59979625578436 2.59979625578436 2.59979625578436 2.59979625578436 2.59979625578436 2.59979625578436 2.59979625578436 2.59979625578436 2.59979625578436 2.59979625578436 2.59979625578436 2.59979625578436 2.59979625578436 2.59979625578436 2.59979625578436 2.59979625578436 2.59979625578436 2.59979625578436 2.59979625578436 2.59979625578436 2.59979625578436 2.59979625578436 2.59979625578436 2.59979625578436 3.29982034827609 2.59979625578436 2.59979625578436 2.59979625578436 2.59979625578436 2.59979625578436 2.59979625578436 2.59979625578436 2.59979625578436 2.59979625578436 2.59979625578436 2.59979625578436 2.59979625578436 2.59979625578436 2.59979625578436 2.59979625578436 2.59979625578436 2.59979625578436 2.59979625578436 2.59979625578436 2.59979625578436 2.59979625578436 2.59979625578436 2.59979625578436 2.59979625578436 2.59979625578436 2.59979625578436 2.59979625578436 2.59979625578436 2.59979625578436 2.59979625578436 2.59979625578436 2.59979625578436 2.59979625578436 2.59979625578436 2.59979625578436 2.59979625578436 2.59979625578436 2.59979625578436 2.59979625578436 2.59979625578436 2.59979625578436 2.59979625578436 2.59979625578436 2.59979625578436 2.59979625578436 2.59979625578436 2.59979625578436 2.59979625578436 2.59979625578436 2.59979625578436 2.59979625578436 2.59979625578436 2.59979625578436 2.59979625578436 2.59979625578436 2.59979625578436 2.59979625578436 2.59979625578436 2.59979625578436 2.59979625578436 2.59979625578436 2.59979625578436 2.59979625578436 2.59979625578436 2.59979625578436 2.59979625578436 2.59979625578436 2.59979625578436 2.59979625578436 2.59979625578436 2.59979625578436 2.59979625578436 2.59979625578436 2.59979625578436 2.59979625578436 2.59979625578436 2.59979625578436 2.59979625578436 2.59979625578436 2.59979625578436 2.59979625578436 2.59979625578436 2.59979625578436 2.59979625578436 2.59979625578436 2.59979625578436 2.59979625578436 2.59979625578436 2.59979625578436 2.59979625578436 2.59979625578436 2.59979625578436 2.59979625578436 2.59979625578436 2.59979625578436 2.59979625578436 2.59979625578436 2.59979625578436 2.59979625578436 2.59979625578436 2.59979625578436 2.59979625578436 2.59979625578436 2.59979625578436 2.59979625578436 2.59979625578436 2.59979625578436 2.59979625578436 2.59979625578436 2.59979625578436 2.59979625578436 2.59979625578436 2.59979625578436 2.59979625578436 2.59979625578436 2.59979625578436 2.59979625578436 2.59979625578436 2.59979625578436 2.59979625578436 2.59979625578436 2.59979625578436 2.59979625578436 2.59979625578436 2.59979625578436 2.59979625578436 2.59979625578436 2.59979625578436 2.59979625578436 2.59979625578436 2.59979625578436 2.59979625578436 2.59979625578436 2.59979625578436 2.59979625578436 2.59979625578436 2.59979625578436 2.59979625578436 2.59979625578436 2.59979625578436 2.59979625578436 2.59979625578436 2.59979625578436 2.59979625578436 2.59979625578436 2.59979625578436 2.59979625578436 2.59979625578436 2.59979625578436 2.59979625578436 2.59979625578436 2.59979625578436 2.59979625578436 2.59979625578436 2.59979625578436 2.59979625578436 2.59979625578436 2.59979625578436 2.59979625578436 2.59979625578436 2.59979625578436 2.59979625578436 2.59979625578436 2.59979625578436 2.59979625578436 2.59979625578436 2.59979625578436 2.59979625578436 2.59979625578436 2.59979625578436 2.59979625578436 2.59979625578436 2.59979625578436 2.59979625578436 2.59979625578436 2.59979625578436 2.59979625578436 2.59979625578436 2.59979625578436 2.59979625578436 2.59979625578436 2.59979625578436 2.59979625578436 2.59979625578436 2.59979625578436 2.59979625578436 2.59979625578436 2.59979625578436 2.59979625578436 2.59979625578436 2.59979625578436 2.59979625578436 2.59979625578436 2.59979625578436 2.59979625578436 2.59979625578436 2.59979625578436 2.59979625578436 2.59979625578436 2.59979625578436 2.59979625578436 2.59979625578436 2.59979625578436 2.59979625578436 2.59979625578436 2.59979625578436 2.59979625578436 2.59979625578436 2.59979625578436 2.59979625578436 2.59979625578436 2.59979625578436 2.59979625578436 2.59979625578436 2.59979625578436 2.59979625578436 2.59979625578436 2.59979625578436 2.59979625578436 2.59979625578436 2.59979625578436 2.59979625578436 2.59979625578436 2.59979625578436 2.59979625578436 2.59979625578436 2.59979625578436 2.59979625578436 2.59979625578436 2.59979625578436 2.59979625578436 2.59979625578436 2.59979625578436 2.59979625578436 2.59979625578436 2.59979625578436 2.59979625578436 2.59979625578436 2.59979625578436 2.59979625578436 2.59979625578436 2.59979625578436 2.59979625578436 2.59979625578436 2.59979625578436 2.59979625578436 2.59979625578436 2.59979625578436 2.59979625578436 2.59979625578436 2.59979625578436 2.59979625578436 2.59979625578436 2.59979625578436 2.59979625578436 2.59979625578436 2.59979625578436 2.59979625578436 2.59979625578436 2.59979625578436 2.59979625578436 2.59979625578436 2.59979625578436 2.59979625578436 2.59979625578436 2.59979625578436 2.59979625578436 2.59979625578436 2.59979625578436 2.59979625578436 2.59979625578436 2.59979625578436 2.59979625578436 2.59979625578436 2.59979625578436 2.59979625578436 2.59979625578436 2.59979625578436 2.59979625578436 2.59979625578436 2.59979625578436 2.59979625578436 2.59979625578436 2.59979625578436 2.59979625578436 2.59979625578436 2.59979625578436 2.59979625578436 2.59979625578436 2.59979625578436 2.59979625578436 2.59979625578436 2.59979625578436 2.59979625578436 2.59979625578436 2.59979625578436 2.59979625578436 2.59979625578436 2.59979625578436 2.59979625578436 2.59979625578436 2.59979625578436 2.59979625578436 2.59979625578436 2.59979625578436 2.59979625578436 2.59979625578436 2.59979625578436 2.59979625578436 2.59979625578436 2.59979625578436 2.59979625578436 2.59979625578436 2.59979625578436 2.59979625578436 2.59979625578436 2.59979625578436 2.59979625578436 2.59979625578436 2.59979625578436 2.59979625578436 2.59979625578436 2.59979625578436 2.59979625578436 2.59979625578436 2.59979625578436 2.59979625578436 2.59979625578436 2.59979625578436 2.59979625578436 2.59979625578436 2.59979625578436 2.59979625578436 2.59979625578436 2.59979625578436 2.59979625578436 2.59979625578436 2.59979625578436 2.59979625578436 2.59979625578436 2.59979625578436 2.59979625578436 2.59979625578436 2.59979625578436 2.59979625578436 2.59979625578436 2.59979625578436 2.59979625578436 2.59979625578436 2.59979625578436 2.59979625578436 2.59979625578436 2.59979625578436 2.59979625578436 2.59979625578436 2.59979625578436 2.59979625578436 2.59979625578436 2.59979625578436 2.59979625578436 2.59979625578436 2.59979625578436 2.59979625578436 2.59979625578436 2.59979625578436 2.59979625578436 2.59979625578436 2.59979625578436 2.59979625578436 2.59979625578436 2.59979625578436 2.59979625578436 2.59979625578436 2.59979625578436 2.59979625578436 2.59979625578436 2.59979625578436 2.59979625578436 2.59979625578436 2.59979625578436 2.59979625578436 2.59979625578436 2.59979625578436 2.59979625578436 2.59979625578436 3.07195668903267 2.59979625578436 2.59979625578436 2.59979625578436 2.59979625578436 2.59979625578436 2.59979625578436 2.59979625578436 2.59979625578436 2.59979625578436 2.59979625578436 2.59979625578436 2.59979625578436 2.59979625578436 2.59979625578436 2.59979625578436 2.59979625578436 2.59979625578436 2.59979625578436 2.59979625578436 2.59979625578436 2.59979625578436 2.59979625578436 2.59979625578436 2.59979625578436 2.59979625578436 2.59979625578436 2.59979625578436 2.59979625578436 2.59979625578436 2.59979625578436 2.59979625578436 2.59979625578436 2.59979625578436 2.59979625578436 2.59979625578436 2.59979625578436 2.59979625578436 2.59979625578436 2.59979625578436 2.59979625578436 2.59979625578436 2.59979625578436 2.59979625578436 2.59979625578436 2.59979625578436 2.59979625578436 2.59979625578436 2.59979625578436 2.59979625578436 2.59979625578436 2.59979625578436 2.59979625578436 2.59979625578436 2.59979625578436 2.59979625578436 2.59979625578436 2.59979625578436 2.59979625578436 2.59979625578436 2.59979625578436 2.59979625578436 2.59979625578436 2.59979625578436 2.59979625578436 2.59979625578436 2.59979625578436 2.59979625578436 2.59979625578436 2.59979625578436 2.59979625578436 2.59979625578436 2.59979625578436 2.59979625578436 2.59979625578436 2.59979625578436 2.59979625578436 2.59979625578436 2.59979625578436 2.59979625578436 2.59979625578436 2.59979625578436 2.59979625578436 2.59979625578436 2.59979625578436 2.59979625578436 2.59979625578436 2.59979625578436 2.59979625578436 2.59979625578436 2.59979625578436 2.59979625578436 2.59979625578436 2.59979625578436 2.59979625578436 2.59979625578436 2.59979625578436 2.59979625578436 2.59979625578436 2.59979625578436 2.59979625578436 2.59979625578436 2.59979625578436 2.59979625578436 2.59979625578436 2.59979625578436 2.59979625578436 2.59979625578436 2.59979625578436 2.59979625578436 2.59979625578436 2.59979625578436 2.59979625578436 2.59979625578436 2.59979625578436 2.59979625578436 2.59979625578436 2.59979625578436 2.59979625578436 2.59979625578436 2.59979625578436 2.59979625578436 2.59979625578436 2.59979625578436 2.59979625578436 2.59979625578436 2.59979625578436 2.59979625578436 2.59979625578436 2.59979625578436 2.59979625578436 2.59979625578436 2.59979625578436 2.59979625578436 2.59979625578436 2.59979625578436 2.59979625578436 2.59979625578436 2.59979625578436 2.59979625578436 2.59979625578436 2.59979625578436 2.59979625578436 2.59979625578436 2.59979625578436 2.59979625578436 2.59979625578436 2.59979625578436 2.59979625578436 2.59979625578436 2.59979625578436 2.59979625578436 2.59979625578436 2.59979625578436 2.59979625578436 2.59979625578436 2.59979625578436 2.59979625578436 2.59979625578436 2.59979625578436 2.59979625578436 2.59979625578436 2.59979625578436 2.59979625578436 2.59979625578436 2.59979625578436 2.59979625578436 2.59979625578436 2.59979625578436 2.59979625578436 2.59979625578436 2.59979625578436 2.59979625578436 2.59979625578436 2.59979625578436 2.59979625578436 2.59979625578436 2.59979625578436 2.59979625578436 2.59979625578436 2.59979625578436 2.59979625578436 2.59979625578436 2.59979625578436 2.59979625578436 2.59979625578436 2.59979625578436 2.59979625578436 2.59979625578436 2.59979625578436 2.59979625578436 2.59979625578436 2.59979625578436 2.59979625578436 2.59979625578436 2.59979625578436 2.59979625578436 2.59979625578436 2.59979625578436 2.59979625578436 2.59979625578436 2.59979625578436 2.59979625578436 2.59979625578436 2.59979625578436 2.59979625578436 2.59979625578436 2.59979625578436 2.59979625578436 2.59979625578436 2.59979625578436 2.59979625578436 2.59979625578436 2.59979625578436 2.59979625578436 2.59979625578436 2.59979625578436 2.59979625578436 2.59979625578436 2.59979625578436 2.59979625578436 2.59979625578436 2.59979625578436 2.59979625578436 2.59979625578436 2.59979625578436 2.59979625578436 2.59979625578436 2.59979625578436 2.59979625578436 2.59979625578436 2.59979625578436 2.59979625578436 2.59979625578436 2.59979625578436 2.59979625578436 2.59979625578436 2.59979625578436 2.59979625578436 2.59979625578436 2.59979625578436 2.59979625578436 2.59979625578436 2.59979625578436 2.59979625578436 2.59979625578436 2.59979625578436 2.59979625578436 2.59979625578436 2.59979625578436 2.59979625578436 2.59979625578436 2.59979625578436 2.59979625578436 2.59979625578436 2.59979625578436 2.59979625578436 3.20273864989596 2.59979625578436 2.59979625578436 2.59979625578436 2.59979625578436 2.59979625578436 2.59979625578436 2.59979625578436 2.59979625578436 2.59979625578436 2.59979625578436 2.59979625578436 2.59979625578436 2.59979625578436 2.59979625578436 2.59979625578436 2.59979625578436 2.59979625578436 2.59979625578436 2.59979625578436 2.59979625578436 2.59979625578436 2.59979625578436 2.59979625578436 2.59979625578436 2.59979625578436 2.59979625578436 2.59979625578436 2.59979625578436 2.59979625578436 2.59979625578436 2.59979625578436 2.59979625578436 2.59979625578436 2.59979625578436 2.59979625578436 2.59979625578436 2.59979625578436 2.59979625578436 2.59979625578436 2.59979625578436 2.59979625578436 2.59979625578436 2.59979625578436 2.59979625578436 2.59979625578436 2.59979625578436 2.59979625578436 3.1677776264212 2.59979625578436 2.59979625578436 2.59979625578436 2.59979625578436 2.59979625578436 2.59979625578436 2.59979625578436 2.59979625578436 2.59979625578436 2.59979625578436 2.59979625578436 2.59979625578436 2.59979625578436 2.59979625578436 2.59979625578436 2.59979625578436 2.59979625578436 2.59979625578436 2.59979625578436 2.59979625578436 2.59979625578436 2.59979625578436 2.59979625578436 2.59979625578436 2.59979625578436 2.59979625578436 2.59979625578436 2.59979625578436 2.59979625578436 2.59979625578436 2.59979625578436 2.59979625578436 2.59979625578436 2.59979625578436 2.59979625578436 2.59979625578436 2.59979625578436 2.59979625578436 2.59979625578436 2.59979625578436 2.59979625578436
Manes.13G154900.v6.1 6.17952383112048 4.67241184650992 4.79012979501322 5.1823620930823 4.16344384733348 6.06812855885213 5.24090954788527 5.80495785026912 5.27845327229006 5.90188180884955 5.5867135203055 5.51558508752161 5.39535489056695 5.10836010141188 5.33301424163955 5.20450764487354 4.21927371736272 4.84057715139863 3.27626599380655 4.37243313713793 5.51678827383373 4.45498256522445 4.90910424709594 3.34898337200862 4.08246307177155 4.56502497411523 4.13004080913633 4.14820518392652 3.45177722385841 3.50726921022951 6.269813629952 5.37262365748727 5.47097514393171 4.66312635787297 5.12034276720145 4.85827668441197 4.68775831137049 4.16110391583899 4.6688296873336 3.54404840770504 5.30687606661914 4.35085294950885 3.88392636584803 3.43514863882075 3.44051830746251 6.4334301244171 5.27671078849363 4.99666714759575 4.73895642600873 5.23251227950795 5.83091359544026 5.41647226694935 4.19364833639163 4.7537135440616 4.47327564609701 5.11176398238914 4.28913622557043 3.92178017666207 5.06329469792218 4.3702824211595 4.84432092204236 4.35891359815954 4.81765702982859 2.59979625578436 4.01981419915342 4.9061676897321 4.22783267513302 4.29033290707597 3.62597558266889 4.15647047487751 6.17921052337839 4.92092369709244 5.44632095506694 5.36305375509599 2.59979625578436 5.58068320476619 5.47254015188565 5.29387396671014 4.34228907366365 4.50855242753068 4.46917349746849 4.09350044620337 4.82857451874254 3.60689911294869 4.58666631545465 4.46182436032727 3.60014358493703 4.00628018931024 3.42980673317229 3.72200979349322 4.3452742057186 3.53864938527956 4.22071148948771 3.30794006058808 5.6713578930303 5.0041835695385 3.49912752418334 3.19285832138037 2.59979625578436 3.35353493771494 3.07907070398862 4.50390227126461 4.21232240261733 3.83291661938213 2.59979625578436 3.83687676307386 3.72290173601887 3.91681526492736 4.19060093830317 3.12799011821841 3.30153397352435 3.83307995058926 3.68171689201056 4.0693963383006 2.59979625578436 4.90123100346765 5.60728307446387 5.07230082515183 5.34097587637508 3.98810965753994 4.3296289308888 5.7379562430409 4.65982035136617 4.90681504668171 4.24860555502208 3.88240910578303 5.71681380815908 6.28011638473047 5.0046027953583 5.05349247926923 4.30114914289016 4.9600700114272 4.72024111151155 5.06867792721212 5.42753588131463 4.61378717257133 5.99857544140898 5.41624284349338 4.93654571479889 4.4299842352032 4.96674376017214 5.84201031598148 5.68752658674934 4.61442072623842 4.77329747052553 5.26755534690581 5.73602924754112 5.63842412161616 3.97269990071423 2.59979625578436 4.56037844696554 4.72883065777654 5.43395686620018 4.75378785238388 4.85405689041191 5.37049057732473 4.89218574813085 5.37446324991023 5.09913638653142 5.55701280863415 5.22927886277928 5.92100833288512 4.79048267507434 4.95046386125766 4.85232285846582 4.17506816620075 3.78663384676346 4.65808915142514 6.05100434830062 3.99632301936918 3.97573545515495 6.50065487810911 6.01382349564959 4.90073528209625 4.93705525985195 5.08262561825843 6.94999601038183 5.60493164818605 5.49211785045958 2.59979625578436 4.72360040838499 5.23281839965968 5.23307462458964 5.62023989634999 4.54944196469787 4.40474000062571 6.75557943981901 5.69399002192938 5.27671816549039 4.77222290969772 5.4216087074156 3.87500039845426 6.49131868083559 5.33760117162409 4.52615757897727 4.1973405459155 4.63212755779125 4.54706789267843 4.00938276135698 4.13377854224457 3.0979139950087 3.72825270745898 5.3096561154441 3.48529138983509 3.83335999253602 3.82542006230712 3.0725295882055 7.09713837430473 5.86692875955027 4.75735623715264 4.30803670405607 5.04211938527413 6.00032266170784 5.09221462937657 5.09306526005044 4.33289927786302 5.08573840997224 4.54061048392527 4.54549579850851 4.39386971154147 3.64889788739305 4.49583310589936 5.6426319526136 5.45920857887099 5.68427296212941 4.73628477125717 5.64581297609337 6.07879986472656 4.72669514704258 4.89652936238578 4.41467451740912 4.67424428316337 4.55228589297639 4.53543059756484 4.5493610224684 3.12874083925188 3.86073559658219 5.30830029641142 5.21199808212821 5.43969686225392 4.66705083300496 4.27300551928483 4.67969031573806 4.28768412796461 5.12628576430222 3.96554473606679 3.72219487660684 6.15353923211034 5.45896339198581 5.45485235079951 4.59495224207055 4.30230445644883 5.19451957427592 4.72148762280644 5.14779008629886 4.01257765335637 2.59979625578436 5.42283419052807 5.00191441863306 5.68929352953802 4.8473438692767 4.65580711477489 4.7849015333886 4.30644399764631 4.40456782738838 4.16082420641585 4.02331979791633 4.39688479294057 3.76993209506102 4.392201132439 3.573123134579 4.45580925641567 3.53558850487832 3.62863518361895 3.88847339074918 3.41181455865871 3.38102029954925 2.59979625578436 4.57681878214073 5.6384841489001 5.17191246009558 5.00265342396386 4.63721884242882 6.26173188708768 4.07111374791851 5.25759415854667 4.22737692092062 5.3941313059127 5.32540999903824 5.27975720327148 5.48527965947814 5.18724138143227 5.26041089232641 6.48021488727965 5.72376455985693 6.11905042786494 4.04816312576133 5.16155313479842 4.63495191255349 4.47237527291673 5.05852536581822 3.75804226531246 4.05051050385255 5.61084645922976 6.00712649517919 5.04524722665974 3.14105343535606 4.54184139219149 5.4043013777588 5.04274602973773 5.0735011843973 4.63532683073461 4.87569852569607 5.55001778634343 4.51553293813836 4.88099517558048 4.18601845275456 4.76492763134253 4.00790902779624 5.00312985724685 4.72255857934657 2.59979625578436 3.97462826926992 5.43425070941942 4.63008169915425 4.72892716294571 2.59979625578436 4.0862220305574 3.90959303116827 3.83707874515466 4.61281420364149 3.67587378799259 2.59979625578436 4.8384954585551 4.58595178142175 4.15962808971803 3.41370218434961 3.81847511642453 6.15736094744956 5.20502333596596 5.10696481390873 5.20192304598811 4.20950084002137 5.26793468073435 4.06243930981971 4.5616652864865 4.03626264186206 3.8905141459831 5.83974990609439 5.14366266888276 4.91237688072466 3.97016073246353 4.35616953860158 4.69865739217475 4.25298018456904 3.76421653116845 2.59979625578436 4.00720091010179 5.4406653908713 4.34673173643139 4.77102660503286 5.18283577777025 4.98633886269133 5.96222866842253 5.33262970889482 5.2429442376312 4.48582666147482 4.90932230393436 4.2008260280248 3.38788451366808 3.98821156678104 3.74748651209472 4.09826539111874 4.23534228190486 5.51289296998839 4.72134678650095 5.23962880900858 4.35721073248405 4.65021244858925 4.104978122164 3.99533169006897 4.25955327366808 3.91132824973232 3.7212483429046 3.95040299273951 3.25692806552514 4.02112009448399 2.59979625578436 2.59979625578436 5.26862107747237 4.89432715034035 5.53260901940399 4.20279161521359 2.59979625578436 6.52939250651693 2.59979625578436 5.1754291472014 4.78558766417918 4.90523340989676 4.2627139023923 4.55270191023577 3.90837326798078 3.57041299923972 4.33172291751663 4.51581886449712 4.60814931306917 5.03853133887887 4.0154694072416 4.17257304973867 5.44512160077711 4.66353599150306 4.56524049308941 4.25384370576776 5.03656939972614 4.63276571442267 4.36026219242383 4.46402020427502 2.59979625578436 3.86777619171094 4.78281226188741 5.22029322904978 5.44631598767794 2.59979625578436 4.65000217138062 5.41728673724911 5.37307146076027 5.21757421544961 3.05543704798616 3.90633645017812 6.34660294357922 5.85797566911558 5.25872973813335 4.90200810947522 5.87945181997649 5.86391689797488 4.46532635164664 5.62685159924176 3.55185685715032 4.59610338483865 5.17015557664639 3.58860918242628 3.16827723233197 3.99017426452137 4.00673677425881 6.66217269022023 5.51632746059727 5.11787471291438 4.32196630369435 4.44031529644625 5.49958309777205 4.22349453169369 3.89996312790387 2.59979625578436 4.76890679604509 4.14276771031152 4.16800355410705 5.21646766922392 3.69417829184246 4.27639708117753 6.14406065433553 5.4775367249338 5.5008585573334 4.95222437811211 5.37699737293191 5.12529551627165 3.76773731068646 5.21214816964214 4.41024552649794 4.33139181164833 5.23839622344583 5.10255486553709 5.36257211587066 5.87016670629795 4.33243112526806 4.2612363289914 5.16951613141223 4.14061795982354 3.56431211964338 3.58962165796024 4.39272052798781 4.61163739126946 3.76222763590683 4.21247218570644 3.91357261789756 3.44677671125314 4.34168363524065 2.59979625578436 4.92956830413453 3.52086051291967 3.48331719498716 5.07850441223061 4.7049367434093 5.27571416930137 4.34920609894046 4.91747944871706 5.02137739692705 5.3168367680647 4.6891631188841 4.38627816225486 5.19827687583516 5.95996932154519 6.08939990188882 4.82474434727922 4.36196706552631 5.12133799373721 4.00913108774672 2.59979625578436 4.1379321892826 3.58438721771286 3.6202419437708 3.83050492617519 3.85139139287403 4.0881374816876 3.35798233036586 3.13899408145671 4.96679013221776 3.90312629524332 4.16172323709772 3.47961913918967 2.59979625578436 4.79702037009927 4.06081522127391 4.94658870742859 4.01686376162975 4.64886297003467 4.61617262129715 4.23961937963156 4.15986970114443 3.58686561369776 2.59979625578436 6.97076395533242 6.15951115433519 5.74576382492475 5.33479961726208 5.84780474199554 5.98783182979328 4.92208039350401 4.33716549836568 4.69684545549118 4.82237481336827 4.94148752778155 4.77178311029056 4.79623953807814 4.15880439107754 5.27197491812603 4.89181986444786 4.36563812257671 4.82816931136984 4.0536971848221 4.54755158678647 2.59979625578436 4.08773907697341 4.13595927769585 2.59979625578436 2.59979625578436 5.35843353297527 5.25684836981828 4.9687829269237 5.14244390043512 5.02299259981795 4.1731699238206 3.87406173053551 3.77440639804638 2.59979625578436 3.87431271864796 3.43541259642055 4.02334989432748 4.07955492702352 4.55046877475943 4.14033327235733 3.88534946764482 4.26954800455055 2.59979625578436 4.66811710595173 3.12724282625815 3.20691983770591 4.32708618317185 3.8918414592231 4.2272967651153 3.36586943173339 2.59979625578436 5.13718661899674 4.93894676625345 5.7588737990019 3.98665573556431 4.63304343351107 4.31566688152556 3.87627587420941 4.24806133106292 4.11126577366617 3.52399980726882 5.27111171586054 5.04681725976668 5.46579632141471 4.74067594114406 4.69227693293243 4.5760298800761 4.1396949679635 4.88498330622259 2.59979625578436 4.33199697286134 4.56428816986309 3.13052693773863 4.34172522736978 3.68487892531134 2.59979625578436 4.29779880787725 4.00234022289033 4.81193159892242 3.97395710301078 3.3197901182369 4.91755522636395 3.98945103577484 5.00837984119769 3.82017625758984 4.31105357915929 4.16372169111882 2.59979625578436 4.44890126692422 3.77939498651549 3.62159293703543 3.40464306295055 2.59979625578436 5.3614514704008 2.59979625578436 2.59979625578436 4.75336636520333 2.59979625578436 4.42425574606926 4.60634605884292 4.98574003949392 4.45286013656279 5.09459003015153 5.81616051126034 4.67503778148161 4.84152130569559 4.87964051764886 4.78054849595098 4.40711821045092 4.3750421897848 4.58817124990473 5.14228872178764 5.28951179013997 5.9772182976614 4.63580883323195 4.8086738108508 3.91060498180189 3.54690872487493 4.11133455544258 3.41195457515195 4.098100321408 4.60202032608524 4.89292603643199 4.39565414980959 3.78404001195677 3.51194589800682 4.74028021996616 2.59979625578436 5.39571302509963 3.93823011671863 3.93031409519857 3.37587920586357 4.20006188451688 3.92586272002995 3.93685923422374 3.34267066795857 2.59979625578436 4.86678353244993 4.47852366070067 4.6074340845261 4.68080135004929 4.25017553240137 4.64021012449764 4.05500280587326 4.08258719077872 4.17518409601352 4.00970268957735 4.98053591262516 4.86915647433068 4.90153421480469 3.54935227703353 4.06795467165858 6.20343154223576 5.64093134885145 4.53172016949259 4.61758077467712 2.59979625578436 6.04122093659386 2.59979625578436 5.03970066914306 4.79587404593374 4.69112030994813 4.62690260600534 3.40540983806856 3.78781078551315 3.32630363502723 4.14786376302769 5.02387040058576 4.16018581880709 4.47458735648518 3.50657944241829 4.59906579614474 5.09092657352432 4.90493361344042 4.72414736542025 4.52202378317754 3.79786838197514 6.6101359017987 5.61428097829505 5.22670699407402 4.4541781631331 4.48734180026031 5.00692471532986 4.45668542427955 6.0626208133708 3.84194986125449 3.95022009336645 4.39923853806211 4.48013067660917 4.66980967963699 4.33211993851995 4.61371584067525 4.47424454751988 3.44930817813875 3.51041138144057 3.15448378042256 3.95828636864774 4.29824386362395 4.30213756616131 4.60847679098817 3.91655510433263 3.80587184726714 5.70219334353922 4.64032789645402 2.59979625578436 3.76006514077978 3.61056149362573 5.02465248930599 4.32470220899727 5.14373308891094 3.20730882339491 3.79715836338657 4.47849225802946 4.77307107117836 5.01969229718629 2.59979625578436 4.28311003152622 4.98647246987545 4.48611201207633 4.32391163045759 3.53635640865754 3.61796802068616 4.99343479533462 4.36636908573618 4.77239261754262 3.27693951010367 4.72824200968269 4.89640736332091
Manes.13G155000.v6.1 2.59979625578436 2.59979625578436 2.59979625578436 2.59979625578436 2.59979625578436 2.59979625578436 2.59979625578436 2.59979625578436 2.59979625578436 2.59979625578436 2.59979625578436 2.59979625578436 2.59979625578436 2.59979625578436 2.59979625578436 2.59979625578436 2.59979625578436 2.59979625578436 2.59979625578436 2.59979625578436 2.59979625578436 2.59979625578436 2.59979625578436 2.59979625578436 2.59979625578436 2.59979625578436 2.59979625578436 2.59979625578436 2.59979625578436 2.59979625578436 2.59979625578436 2.59979625578436 2.59979625578436 2.59979625578436 2.59979625578436 2.59979625578436 2.59979625578436 2.59979625578436 2.59979625578436 2.59979625578436 2.59979625578436 2.59979625578436 2.59979625578436 2.59979625578436 2.59979625578436 2.59979625578436 2.59979625578436 2.59979625578436 2.59979625578436 2.59979625578436 2.59979625578436 2.59979625578436 2.59979625578436 2.59979625578436 2.59979625578436 2.59979625578436 2.59979625578436 2.59979625578436 2.59979625578436 2.59979625578436 2.59979625578436 2.59979625578436 2.59979625578436 2.59979625578436 2.59979625578436 2.59979625578436 2.59979625578436 2.59979625578436 2.59979625578436 2.59979625578436 2.59979625578436 2.59979625578436 2.59979625578436 2.59979625578436 2.59979625578436 2.59979625578436 2.59979625578436 2.59979625578436 2.59979625578436 2.59979625578436 2.59979625578436 2.59979625578436 2.59979625578436 2.59979625578436 2.59979625578436 2.59979625578436 2.59979625578436 2.59979625578436 2.59979625578436 2.59979625578436 2.59979625578436 2.59979625578436 2.59979625578436 2.59979625578436 2.59979625578436 2.59979625578436 2.59979625578436 2.59979625578436 2.59979625578436 2.59979625578436 2.59979625578436 2.59979625578436 2.59979625578436 2.59979625578436 2.59979625578436 2.59979625578436 2.59979625578436 2.59979625578436 2.59979625578436 2.59979625578436 2.59979625578436 2.59979625578436 2.59979625578436 2.59979625578436 2.59979625578436 2.59979625578436 2.59979625578436 2.59979625578436 2.59979625578436 2.59979625578436 2.59979625578436 2.59979625578436 2.59979625578436 2.59979625578436 2.59979625578436 2.59979625578436 2.59979625578436 2.59979625578436 2.59979625578436 2.59979625578436 2.59979625578436 2.59979625578436 2.59979625578436 2.59979625578436 2.59979625578436 2.59979625578436 2.59979625578436 2.59979625578436 2.59979625578436 2.59979625578436 2.59979625578436 2.59979625578436 2.59979625578436 2.59979625578436 2.59979625578436 2.59979625578436 2.59979625578436 2.59979625578436 2.59979625578436 2.59979625578436 2.59979625578436 2.59979625578436 2.59979625578436 2.59979625578436 2.59979625578436 2.59979625578436 2.59979625578436 2.59979625578436 2.59979625578436 2.59979625578436 2.59979625578436 2.59979625578436 2.59979625578436 3.07587858392687 3.16701331005524 2.59979625578436 2.59979625578436 2.59979625578436 2.59979625578436 2.59979625578436 2.59979625578436 2.59979625578436 2.59979625578436 2.59979625578436 2.59979625578436 2.59979625578436 2.59979625578436 2.59979625578436 3.08843871467039 2.59979625578436 3.00869623363141 2.59979625578436 2.59979625578436 2.59979625578436 2.59979625578436 2.59979625578436 2.59979625578436 2.59979625578436 2.59979625578436 2.59979625578436 2.59979625578436 2.59979625578436 2.59979625578436 2.59979625578436 2.59979625578436 2.59979625578436 2.59979625578436 2.59979625578436 2.59979625578436 2.59979625578436 2.59979625578436 2.59979625578436 2.59979625578436 2.59979625578436 2.59979625578436 2.59979625578436 2.59979625578436 2.59979625578436 2.59979625578436 2.59979625578436 2.59979625578436 2.59979625578436 2.59979625578436 2.59979625578436 2.59979625578436 2.59979625578436 2.59979625578436 2.59979625578436 2.59979625578436 2.59979625578436 2.59979625578436 2.59979625578436 2.59979625578436 2.59979625578436 2.59979625578436 2.59979625578436 2.59979625578436 2.59979625578436 2.59979625578436 2.59979625578436 2.59979625578436 2.59979625578436 2.59979625578436 2.59979625578436 2.59979625578436 2.59979625578436 2.59979625578436 2.59979625578436 2.59979625578436 2.59979625578436 2.59979625578436 2.59979625578436 2.59979625578436 2.59979625578436 2.59979625578436 2.59979625578436 2.59979625578436 2.59979625578436 2.59979625578436 2.59979625578436 2.59979625578436 2.59979625578436 2.59979625578436 2.59979625578436 2.59979625578436 2.59979625578436 2.59979625578436 2.59979625578436 2.59979625578436 2.59979625578436 2.59979625578436 2.59979625578436 2.59979625578436 2.59979625578436 2.59979625578436 2.59979625578436 2.59979625578436 2.59979625578436 2.59979625578436 2.59979625578436 2.59979625578436 2.59979625578436 2.59979625578436 2.59979625578436 2.59979625578436 2.59979625578436 2.59979625578436 2.59979625578436 2.59979625578436 2.59979625578436 2.59979625578436 2.59979625578436 2.59979625578436 2.59979625578436 2.59979625578436 2.59979625578436 2.59979625578436 2.59979625578436 2.59979625578436 2.59979625578436 2.59979625578436 2.59979625578436 2.59979625578436 2.59979625578436 2.59979625578436 2.59979625578436 2.59979625578436 2.59979625578436 2.59979625578436 3.09900823605374 2.59979625578436 3.3438924755943 3.27020841900006 2.59979625578436 2.59979625578436 2.59979625578436 2.59979625578436 2.59979625578436 2.59979625578436 2.59979625578436 2.59979625578436 2.59979625578436 2.59979625578436 2.59979625578436 2.59979625578436 2.59979625578436 2.59979625578436 2.59979625578436 2.59979625578436 2.59979625578436 2.59979625578436 2.59979625578436 3.17865863106762 2.59979625578436 2.59979625578436 2.59979625578436 2.59979625578436 2.59979625578436 2.59979625578436 2.59979625578436 2.59979625578436 2.59979625578436 2.59979625578436 2.59979625578436 2.59979625578436 2.59979625578436 2.59979625578436 2.59979625578436 2.59979625578436 2.59979625578436 2.59979625578436 2.59979625578436 2.59979625578436 2.59979625578436 2.59979625578436 2.59979625578436 2.59979625578436 2.59979625578436 2.59979625578436 2.59979625578436 2.59979625578436 2.59979625578436 2.59979625578436 2.59979625578436 2.59979625578436 2.59979625578436 2.59979625578436 2.59979625578436 2.59979625578436 2.59979625578436 2.59979625578436 2.59979625578436 2.59979625578436 2.59979625578436 2.59979625578436 2.59979625578436 2.59979625578436 2.59979625578436 2.59979625578436 2.59979625578436 2.59979625578436 2.59979625578436 2.59979625578436 2.59979625578436 2.59979625578436 2.59979625578436 2.59979625578436 2.59979625578436 2.59979625578436 2.59979625578436 2.59979625578436 2.59979625578436 2.59979625578436 2.59979625578436 2.59979625578436 2.59979625578436 2.59979625578436 2.59979625578436 2.59979625578436 2.59979625578436 2.59979625578436 2.59979625578436 2.59979625578436 2.59979625578436 2.59979625578436 2.59979625578436 2.59979625578436 2.59979625578436 2.59979625578436 2.59979625578436 2.59979625578436 2.59979625578436 2.59979625578436 2.59979625578436 2.59979625578436 2.59979625578436 2.59979625578436 2.59979625578436 2.59979625578436 2.59979625578436 2.59979625578436 2.59979625578436 2.59979625578436 2.59979625578436 2.59979625578436 2.59979625578436 2.59979625578436 2.59979625578436 2.59979625578436 2.59979625578436 2.59979625578436 2.59979625578436 2.59979625578436 2.59979625578436 2.59979625578436 2.59979625578436 2.59979625578436 2.59979625578436 2.59979625578436 2.59979625578436 2.59979625578436 2.59979625578436 2.59979625578436 2.59979625578436 2.59979625578436 2.59979625578436 2.59979625578436 2.59979625578436 2.59979625578436 2.59979625578436 2.59979625578436 2.59979625578436 2.59979625578436 2.59979625578436 2.59979625578436 2.59979625578436 2.59979625578436 2.59979625578436 2.59979625578436 2.59979625578436 2.59979625578436 2.59979625578436 2.59979625578436 2.59979625578436 2.59979625578436 2.59979625578436 2.59979625578436 2.59979625578436 2.59979625578436 2.59979625578436 2.59979625578436 2.59979625578436 2.59979625578436 2.59979625578436 2.59979625578436 2.59979625578436 2.59979625578436 2.59979625578436 2.59979625578436 2.59979625578436 2.59979625578436 2.59979625578436 2.59979625578436 2.59979625578436 2.59979625578436 2.59979625578436 2.59979625578436 2.59979625578436 2.59979625578436 2.59979625578436 2.59979625578436 2.59979625578436 2.59979625578436 2.59979625578436 2.59979625578436 2.59979625578436 2.59979625578436 2.59979625578436 2.59979625578436 2.59979625578436 2.59979625578436 2.59979625578436 2.59979625578436 2.59979625578436 2.59979625578436 2.59979625578436 2.59979625578436 2.59979625578436 2.59979625578436 2.59979625578436 2.59979625578436 2.59979625578436 2.59979625578436 2.59979625578436 2.59979625578436 2.59979625578436 2.59979625578436 2.59979625578436 2.59979625578436 2.59979625578436 2.59979625578436 2.59979625578436 2.59979625578436 2.59979625578436 2.59979625578436 2.59979625578436 2.59979625578436 2.59979625578436 2.59979625578436 2.59979625578436 2.59979625578436 2.59979625578436 2.59979625578436 2.59979625578436 2.59979625578436 2.59979625578436 2.59979625578436 2.59979625578436 2.59979625578436 2.59979625578436 2.59979625578436 2.59979625578436 2.59979625578436 2.59979625578436 2.59979625578436 2.59979625578436 2.59979625578436 2.59979625578436 2.59979625578436 2.59979625578436 2.59979625578436 2.59979625578436 2.59979625578436 2.59979625578436 2.59979625578436 2.59979625578436 2.59979625578436 2.59979625578436 2.59979625578436 2.59979625578436 2.59979625578436 2.59979625578436 2.59979625578436 2.59979625578436 2.59979625578436 2.59979625578436 2.59979625578436 2.59979625578436 2.59979625578436 2.59979625578436 2.59979625578436 2.59979625578436 2.59979625578436 2.59979625578436 2.59979625578436 2.59979625578436 2.59979625578436 2.59979625578436 2.59979625578436 2.59979625578436 2.59979625578436 3.1839706467237 2.59979625578436 2.59979625578436 2.59979625578436 2.59979625578436 2.59979625578436 2.59979625578436 2.59979625578436 2.59979625578436 2.59979625578436 2.59979625578436 2.59979625578436 2.59979625578436 2.59979625578436 2.59979625578436 2.59979625578436 2.59979625578436 2.59979625578436 2.59979625578436 2.59979625578436 2.59979625578436 2.59979625578436 2.59979625578436 2.59979625578436 2.59979625578436 2.59979625578436 2.59979625578436 2.59979625578436 2.59979625578436 2.59979625578436 2.59979625578436 2.59979625578436 2.59979625578436 2.59979625578436 2.59979625578436 2.59979625578436 2.59979625578436 2.59979625578436 2.59979625578436 2.59979625578436 2.59979625578436 2.59979625578436 2.59979625578436 2.59979625578436 2.59979625578436 2.59979625578436 2.59979625578436 2.59979625578436 2.59979625578436 2.59979625578436 2.59979625578436 2.59979625578436 2.59979625578436 2.59979625578436 2.59979625578436 2.59979625578436 2.59979625578436 2.59979625578436 2.59979625578436 2.59979625578436 2.59979625578436 2.59979625578436 2.59979625578436 2.59979625578436 2.59979625578436 2.59979625578436 2.59979625578436 2.59979625578436 2.59979625578436 2.59979625578436 2.59979625578436 2.59979625578436 2.59979625578436 2.59979625578436 2.59979625578436 2.59979625578436 2.59979625578436 2.59979625578436 2.59979625578436 2.59979625578436 2.59979625578436 2.59979625578436 2.59979625578436 2.59979625578436 2.59979625578436 2.59979625578436 2.59979625578436 2.59979625578436 2.59979625578436 2.59979625578436 2.59979625578436 2.59979625578436 2.59979625578436 2.59979625578436 2.59979625578436 2.59979625578436 2.59979625578436 2.59979625578436 2.59979625578436 2.59979625578436 2.59979625578436 2.59979625578436 2.59979625578436 2.59979625578436 2.59979625578436 2.59979625578436 2.59979625578436 2.59979625578436 2.59979625578436 2.59979625578436 2.59979625578436 2.59979625578436 2.59979625578436 3.61828513834977 2.59979625578436 2.59979625578436 2.59979625578436 2.59979625578436 2.59979625578436 2.59979625578436 2.59979625578436 2.59979625578436 2.59979625578436 2.59979625578436 2.59979625578436 2.59979625578436 2.59979625578436 2.59979625578436 2.59979625578436 2.59979625578436 2.59979625578436 2.59979625578436 2.59979625578436 2.59979625578436 2.59979625578436 2.59979625578436 2.59979625578436 2.59979625578436 2.59979625578436 2.59979625578436 2.59979625578436 2.59979625578436 2.59979625578436 2.59979625578436 2.59979625578436 2.59979625578436 2.59979625578436 2.59979625578436 2.59979625578436 2.59979625578436 2.59979625578436 2.59979625578436 2.59979625578436 2.59979625578436 4.0185530243409 2.59979625578436 2.59979625578436 2.59979625578436 2.59979625578436 2.59979625578436 2.59979625578436 2.59979625578436 2.59979625578436 2.59979625578436 2.59979625578436 2.59979625578436 2.59979625578436 2.59979625578436 2.59979625578436 2.59979625578436 2.59979625578436 2.59979625578436 2.59979625578436 2.59979625578436 2.59979625578436 2.59979625578436 2.59979625578436 2.59979625578436 2.59979625578436 2.59979625578436 2.59979625578436 2.59979625578436 2.59979625578436 2.59979625578436 2.59979625578436 3.10496040724535 2.59979625578436
Manes.13G155100.v6.1 2.59979625578436 2.59979625578436 2.59979625578436 2.59979625578436 2.59979625578436 2.59979625578436 2.59979625578436 2.59979625578436 2.59979625578436 2.59979625578436 2.59979625578436 2.59979625578436 2.59979625578436 2.59979625578436 2.59979625578436 2.59979625578436 2.59979625578436 2.59979625578436 2.59979625578436 2.59979625578436 2.59979625578436 2.59979625578436 2.59979625578436 2.59979625578436 2.59979625578436 2.59979625578436 2.59979625578436 2.59979625578436 2.59979625578436 2.59979625578436 2.59979625578436 2.59979625578436 2.59979625578436 2.59979625578436 2.59979625578436 2.59979625578436 2.59979625578436 2.59979625578436 2.59979625578436 2.59979625578436 2.59979625578436 2.59979625578436 2.59979625578436 2.59979625578436 2.59979625578436 2.59979625578436 2.59979625578436 2.59979625578436 2.59979625578436 2.59979625578436 2.59979625578436 2.59979625578436 2.59979625578436 2.59979625578436 2.59979625578436 2.59979625578436 2.59979625578436 2.59979625578436 2.59979625578436 2.59979625578436 2.59979625578436 2.59979625578436 2.59979625578436 2.59979625578436 2.59979625578436 2.59979625578436 2.59979625578436 2.59979625578436 2.59979625578436 2.59979625578436 2.59979625578436 2.59979625578436 2.59979625578436 2.59979625578436 2.59979625578436 2.59979625578436 2.59979625578436 2.59979625578436 2.59979625578436 2.59979625578436 2.59979625578436 2.59979625578436 2.59979625578436 2.59979625578436 2.59979625578436 2.59979625578436 2.59979625578436 2.59979625578436 2.59979625578436 2.59979625578436 2.59979625578436 2.59979625578436 2.59979625578436 2.59979625578436 2.59979625578436 2.59979625578436 2.59979625578436 2.59979625578436 2.59979625578436 2.59979625578436 2.59979625578436 2.59979625578436 2.59979625578436 2.59979625578436 2.59979625578436 2.59979625578436 2.59979625578436 2.59979625578436 2.59979625578436 2.59979625578436 2.59979625578436 2.59979625578436 2.59979625578436 2.59979625578436 2.59979625578436 2.59979625578436 2.59979625578436 2.59979625578436 2.59979625578436 2.59979625578436 2.59979625578436 2.59979625578436 2.59979625578436 2.59979625578436 2.59979625578436 2.59979625578436 2.59979625578436 2.59979625578436 2.59979625578436 2.59979625578436 2.59979625578436 2.59979625578436 2.59979625578436 2.59979625578436 2.59979625578436 2.59979625578436 2.59979625578436 2.59979625578436 2.59979625578436 2.59979625578436 2.59979625578436 2.59979625578436 2.59979625578436 2.59979625578436 2.59979625578436 2.59979625578436 2.59979625578436 2.59979625578436 2.59979625578436 2.59979625578436 2.59979625578436 2.59979625578436 2.59979625578436 2.59979625578436 2.59979625578436 2.59979625578436 2.59979625578436 2.59979625578436 2.59979625578436 2.59979625578436 2.59979625578436 2.59979625578436 2.59979625578436 2.59979625578436 2.59979625578436 2.59979625578436 2.59979625578436 2.59979625578436 2.59979625578436 2.59979625578436 2.59979625578436 2.59979625578436 2.59979625578436 2.59979625578436 2.59979625578436 2.59979625578436 2.59979625578436 2.59979625578436 3.08843871467039 2.59979625578436 2.59979625578436 2.59979625578436 2.59979625578436 2.59979625578436 2.59979625578436 2.59979625578436 2.59979625578436 2.59979625578436 2.59979625578436 2.59979625578436 2.59979625578436 2.59979625578436 2.59979625578436 2.59979625578436 2.59979625578436 2.59979625578436 2.59979625578436 2.59979625578436 2.59979625578436 2.59979625578436 2.59979625578436 2.59979625578436 2.59979625578436 2.59979625578436 2.59979625578436 2.59979625578436 2.59979625578436 2.59979625578436 2.59979625578436 2.59979625578436 2.59979625578436 2.59979625578436 2.59979625578436 2.59979625578436 2.59979625578436 2.59979625578436 2.59979625578436 2.59979625578436 2.59979625578436 2.59979625578436 2.59979625578436 2.59979625578436 2.59979625578436 2.59979625578436 2.59979625578436 2.59979625578436 2.59979625578436 2.59979625578436 2.59979625578436 2.59979625578436 2.59979625578436 2.59979625578436 2.59979625578436 2.59979625578436 2.59979625578436 2.59979625578436 2.59979625578436 2.59979625578436 2.59979625578436 2.59979625578436 2.59979625578436 2.59979625578436 2.59979625578436 2.59979625578436 2.59979625578436 2.59979625578436 2.59979625578436 2.59979625578436 2.59979625578436 2.59979625578436 2.59979625578436 2.59979625578436 2.59979625578436 2.59979625578436 2.59979625578436 2.59979625578436 2.59979625578436 2.59979625578436 2.59979625578436 2.59979625578436 2.59979625578436 2.59979625578436 2.59979625578436 2.59979625578436 2.59979625578436 2.59979625578436 2.59979625578436 2.59979625578436 2.59979625578436 2.59979625578436 2.59979625578436 2.59979625578436 2.59979625578436 2.59979625578436 2.59979625578436 2.59979625578436 2.59979625578436 2.59979625578436 2.59979625578436 2.59979625578436 2.59979625578436 2.59979625578436 2.59979625578436 2.59979625578436 2.59979625578436 2.59979625578436 2.59979625578436 2.59979625578436 2.59979625578436 2.59979625578436 2.59979625578436 2.59979625578436 2.59979625578436 2.59979625578436 2.59979625578436 2.59979625578436 2.59979625578436 2.59979625578436 2.59979625578436 2.59979625578436 2.59979625578436 2.59979625578436 2.59979625578436 2.59979625578436 2.59979625578436 2.59979625578436 2.59979625578436 2.59979625578436 2.59979625578436 2.59979625578436 2.59979625578436 2.59979625578436 2.59979625578436 2.59979625578436 2.59979625578436 2.59979625578436 2.59979625578436 2.59979625578436 2.59979625578436 2.59979625578436 2.59979625578436 2.59979625578436 2.59979625578436 2.59979625578436 2.59979625578436 2.59979625578436 2.59979625578436 2.59979625578436 2.59979625578436 2.59979625578436 2.59979625578436 2.59979625578436 2.59979625578436 2.59979625578436 2.59979625578436 2.59979625578436 2.59979625578436 2.59979625578436 2.59979625578436 2.59979625578436 2.59979625578436 2.59979625578436 2.59979625578436 2.59979625578436 2.59979625578436 2.59979625578436 2.59979625578436 2.59979625578436 2.59979625578436 2.59979625578436 2.59979625578436 2.59979625578436 2.59979625578436 2.59979625578436 2.59979625578436 2.59979625578436 2.59979625578436 2.59979625578436 2.59979625578436 2.59979625578436 2.59979625578436 2.59979625578436 2.59979625578436 2.59979625578436 2.59979625578436 2.59979625578436 2.59979625578436 2.59979625578436 2.59979625578436 2.59979625578436 2.59979625578436 2.59979625578436 2.59979625578436 2.59979625578436 2.59979625578436 2.59979625578436 2.59979625578436 2.59979625578436 2.59979625578436 2.59979625578436 2.59979625578436 2.59979625578436 2.59979625578436 2.59979625578436 2.59979625578436 2.59979625578436 2.59979625578436 2.59979625578436 2.59979625578436 2.59979625578436 2.59979625578436 2.59979625578436 2.59979625578436 2.59979625578436 2.59979625578436 2.59979625578436 2.59979625578436 2.59979625578436 2.59979625578436 2.59979625578436 2.59979625578436 2.59979625578436 2.59979625578436 2.59979625578436 2.59979625578436 2.59979625578436 2.59979625578436 2.59979625578436 2.59979625578436 2.59979625578436 2.59979625578436 2.59979625578436 2.59979625578436 2.59979625578436 2.59979625578436 2.59979625578436 2.59979625578436 2.59979625578436 2.59979625578436 2.59979625578436 2.59979625578436 2.59979625578436 2.59979625578436 2.59979625578436 2.59979625578436 2.59979625578436 2.59979625578436 2.59979625578436 2.59979625578436 2.59979625578436 2.59979625578436 2.59979625578436 2.59979625578436 2.59979625578436 2.59979625578436 2.59979625578436 2.59979625578436 2.59979625578436 2.59979625578436 2.59979625578436 2.59979625578436 2.59979625578436 2.59979625578436 2.59979625578436 2.59979625578436 2.59979625578436 2.59979625578436 2.59979625578436 2.59979625578436 2.59979625578436 2.59979625578436 2.59979625578436 2.59979625578436 2.59979625578436 2.59979625578436 2.59979625578436 2.59979625578436 2.59979625578436 2.59979625578436 2.59979625578436 2.59979625578436 2.59979625578436 2.59979625578436 2.59979625578436 2.59979625578436 2.59979625578436 2.59979625578436 2.59979625578436 2.59979625578436 2.59979625578436 2.59979625578436 2.59979625578436 2.59979625578436 2.59979625578436 2.59979625578436 2.59979625578436 2.59979625578436 2.59979625578436 2.59979625578436 2.59979625578436 2.59979625578436 2.59979625578436 2.59979625578436 2.59979625578436 2.59979625578436 2.59979625578436 2.59979625578436 2.59979625578436 2.59979625578436 2.59979625578436 2.59979625578436 2.59979625578436 2.59979625578436 2.59979625578436 2.59979625578436 2.59979625578436 2.59979625578436 2.59979625578436 2.59979625578436 2.59979625578436 2.59979625578436 2.59979625578436 2.59979625578436 2.59979625578436 2.59979625578436 2.59979625578436 2.59979625578436 2.59979625578436 2.59979625578436 2.59979625578436 2.59979625578436 2.59979625578436 2.59979625578436 2.59979625578436 2.59979625578436 2.59979625578436 2.59979625578436 2.59979625578436 2.59979625578436 2.59979625578436 2.59979625578436 2.59979625578436 2.59979625578436 2.59979625578436 2.59979625578436 2.59979625578436 2.59979625578436 2.59979625578436 2.59979625578436 2.59979625578436 2.59979625578436 2.59979625578436 2.59979625578436 2.59979625578436 2.59979625578436 2.59979625578436 2.59979625578436 2.59979625578436 2.59979625578436 2.59979625578436 2.59979625578436 2.59979625578436 2.59979625578436 2.59979625578436 2.59979625578436 2.59979625578436 2.59979625578436 2.59979625578436 2.59979625578436 2.59979625578436 2.59979625578436 2.59979625578436 2.59979625578436 2.59979625578436 2.59979625578436 2.59979625578436 2.59979625578436 2.59979625578436 2.59979625578436 2.59979625578436 2.59979625578436 2.59979625578436 2.59979625578436 2.59979625578436 2.59979625578436 2.59979625578436 2.59979625578436 2.59979625578436 2.59979625578436 2.59979625578436 2.59979625578436 2.59979625578436 2.59979625578436 2.59979625578436 2.59979625578436 2.59979625578436 2.59979625578436 2.59979625578436 2.59979625578436 2.59979625578436 2.59979625578436 2.59979625578436 2.59979625578436 2.59979625578436 2.59979625578436 2.59979625578436 2.59979625578436 2.59979625578436 2.59979625578436 2.59979625578436 2.59979625578436 2.59979625578436 2.59979625578436 2.59979625578436 2.59979625578436 2.59979625578436 2.59979625578436 2.59979625578436 2.59979625578436 2.59979625578436 2.59979625578436 2.59979625578436 2.59979625578436 2.59979625578436 2.59979625578436 2.59979625578436 2.59979625578436 2.59979625578436 2.59979625578436 2.59979625578436 2.59979625578436 2.59979625578436 2.59979625578436 2.59979625578436 2.59979625578436 2.59979625578436 2.59979625578436 2.59979625578436 2.59979625578436 2.59979625578436 2.59979625578436 2.59979625578436 2.59979625578436 2.59979625578436 2.59979625578436 2.59979625578436 2.59979625578436 2.59979625578436 2.59979625578436 2.59979625578436 2.59979625578436 2.59979625578436 2.59979625578436 2.59979625578436 2.59979625578436 2.59979625578436 2.59979625578436 2.59979625578436 2.59979625578436 2.59979625578436 2.59979625578436 2.59979625578436 2.59979625578436 2.59979625578436 2.59979625578436 2.59979625578436 2.59979625578436 2.59979625578436 2.59979625578436 2.59979625578436 2.59979625578436 2.59979625578436 2.59979625578436 2.59979625578436 2.59979625578436 2.59979625578436 2.59979625578436 2.59979625578436 2.59979625578436 2.59979625578436 2.59979625578436 2.59979625578436 2.59979625578436 2.59979625578436 2.59979625578436 2.59979625578436 2.59979625578436 2.59979625578436 2.59979625578436 2.59979625578436 2.59979625578436 2.59979625578436 2.59979625578436 2.59979625578436 2.59979625578436 2.59979625578436 2.59979625578436 2.59979625578436 2.59979625578436 2.59979625578436 2.59979625578436 2.59979625578436 2.59979625578436 2.59979625578436 2.59979625578436 2.59979625578436 2.59979625578436 2.59979625578436 2.59979625578436 2.59979625578436 2.59979625578436 2.59979625578436 2.59979625578436 2.59979625578436 2.59979625578436 2.59979625578436 2.59979625578436 2.59979625578436 2.59979625578436 2.59979625578436 2.59979625578436 2.59979625578436 2.59979625578436 2.59979625578436 2.59979625578436 2.59979625578436 2.59979625578436 2.59979625578436 2.59979625578436 2.59979625578436 2.59979625578436 2.59979625578436 2.59979625578436 2.59979625578436 2.59979625578436 2.59979625578436 2.59979625578436 2.59979625578436 2.59979625578436 2.59979625578436 2.59979625578436 2.59979625578436 2.59979625578436 2.59979625578436 2.59979625578436 2.59979625578436 2.59979625578436 2.59979625578436 2.59979625578436 2.59979625578436 2.59979625578436 2.59979625578436 2.59979625578436 2.59979625578436 2.59979625578436 2.59979625578436 2.59979625578436 2.59979625578436 2.59979625578436 2.59979625578436 2.59979625578436 2.59979625578436 2.59979625578436 2.59979625578436 2.59979625578436 2.59979625578436 2.59979625578436 2.59979625578436 2.59979625578436 2.59979625578436 2.59979625578436 2.59979625578436 2.59979625578436 2.59979625578436 2.59979625578436 2.59979625578436 2.59979625578436 2.59979625578436
Manes.13G155200.v6.1 5.3334714300043 3.70064765159346 3.63623345934343 3.63410803335427 3.05314717308039 4.81297728375059 3.15816018115106 3.11445218865464 2.59979625578436 3.73003826736833 4.72097780238984 3.36600946521298 3.32888032498958 3.44305187794855 3.51251450879117 4.11799684464506 2.59979625578436 2.59979625578436 2.59979625578436 2.59979625578436 5.65258655098256 3.25601641733816 3.5105562495507 3.03555783025232 3.89694462323071 3.58052694302842 2.59979625578436 3.92507092375754 2.59979625578436 2.59979625578436 5.05848504439929 3.49600148751274 3.72650963248395 3.19522409136653 2.59979625578436 4.51977509900985 3.39406740467135 2.59979625578436 3.74501690071293 2.59979625578436 6.19241826227086 3.48818612228433 3.18911703177846 4.20918139565387 2.59979625578436 5.0636771567529 3.66368988199267 3.81420554761704 3.35067592997401 2.59979625578436 4.91463031372971 3.06715486812035 3.50303880328295 2.59979625578436 2.59979625578436 3.9304637893889 3.1130976494983 3.11439241586576 3.50929109955559 3.14040437654277 4.14674280385384 3.87978480580529 3.46883305524788 2.59979625578436 2.59979625578436 3.78646219893462 3.71564452659676 3.61176125378992 2.59979625578436 2.59979625578436 5.1738123020404 3.72475429453237 3.88098319609106 2.59979625578436 2.59979625578436 4.86357103238176 4.10954521212555 3.78960690973117 2.59979625578436 3.31752771329381 3.77485557868279 2.59979625578436 3.85486015733762 3.60689911294869 2.59979625578436 3.66741940896117 2.59979625578436 3.24852250119544 2.59979625578436 2.59979625578436 6.05806489227352 2.59979625578436 4.46180300591094 2.59979625578436 2.59979625578436 3.40126091377021 3.40671103459315 3.19285832138037 3.20664689713645 2.59979625578436 2.59979625578436 4.06943459121527 3.71636582594103 3.42074107198534 5.12862405186618 2.59979625578436 3.40371602820436 3.17721740656458 3.31666850209906 2.59979625578436 2.59979625578436 3.39370563949478 3.05008182588941 2.59979625578436 2.59979625578436 3.54772472454507 6.40575025057606 3.097772256188 3.58385032575014 2.59979625578436 3.08797719378391 3.98065731929607 3.09809346900321 3.96837784396383 2.59979625578436 2.59979625578436 3.64047583210619 3.21516294932886 2.59979625578436 3.14854429515482 4.01359721726879 4.49878962985452 3.52935196132226 3.0891275296357 3.57679875354605 2.59979625578436 5.3137960478672 3.27858906737281 3.61876043141201 2.59979625578436 2.59979625578436 5.00876731322541 3.51243713826058 3.34739219599138 3.46737055924807 3.09448431999199 3.83935978020948 3.38277700222404 3.53360745109231 2.59979625578436 2.59979625578436 4.67094392540866 2.59979625578436 3.79742700943034 2.59979625578436 3.41052235213113 4.48910463378926 3.33759702162212 3.26880893046291 3.11353869906184 2.59979625578436 6.1251513274067 3.77101798222552 3.90727234123115 3.39695909782473 4.02156810560779 2.59979625578436 3.07465554562221 2.59979625578436 2.59979625578436 2.59979625578436 4.64779598652796 3.63619763016983 4.19730131279832 3.10734665489403 3.5178190463899 5.89300690633863 4.88408998474705 4.53457186003769 2.59979625578436 3.91453850042518 4.68061816413026 2.59979625578436 3.8142730229591 2.59979625578436 2.59979625578436 5.62957948661868 3.48846521147039 3.66369345014556 2.59979625578436 2.59979625578436 3.21599979350751 5.385844238342 3.74313883194286 3.71295495894325 2.59979625578436 2.59979625578436 5.05528435803225 2.59979625578436 3.31135537628347 2.59979625578436 3.11468408518749 5.90445618929402 3.58610308529756 3.61677307627576 2.59979625578436 2.59979625578436 6.58335381531011 3.2670926519256 4.32630319140573 2.59979625578436 2.59979625578436 3.86268974792135 3.08019605297528 3.76094443927101 3.41156478748641 3.88939346655647 4.14428010699811 2.59979625578436 3.4427930809436 2.59979625578436 3.07737644082094 3.69624764149184 3.05392758145134 4.86951236757649 2.59979625578436 2.59979625578436 5.70475687117633 2.59979625578436 3.60689639667395 2.59979625578436 3.25982382466975 3.74610372025746 2.59979625578436 3.66084073289557 2.59979625578436 3.24513221549303 4.78870362641439 3.61254156417268 3.80239036811738 2.59979625578436 2.59979625578436 3.89185867495028 3.41555650284634 3.43807603486059 3.76566668263991 2.59979625578436 4.5741712524079 3.49185471935923 3.51206141573981 2.59979625578436 2.59979625578436 3.73114165719934 3.65682633054295 3.51772213641632 3.11671905717742 2.59979625578436 4.09760074552466 3.14550218000467 3.730857914079 2.59979625578436 2.59979625578436 3.43655961124501 3.04994649852283 3.74793661383915 3.32481310418497 2.59979625578436 4.71533291012002 3.5157666023938 3.53813335035016 3.04165461401528 3.09404548459673 3.14632375028407 3.33483351561316 3.52565598760109 2.59979625578436 2.59979625578436 2.59979625578436 2.59979625578436 2.59979625578436 3.79474649627712 2.59979625578436 2.59979625578436 4.36290914721157 2.59979625578436 4.1256393603863 3.11424136611794 2.59979625578436 4.7991538568865 3.41276326438424 4.16656439522523 2.59979625578436 2.59979625578436 4.01217389169185 3.13011628474653 3.80697767267781 2.59979625578436 3.77282643439476 5.96005275709596 4.61803699038939 4.91213963462815 3.3438924755943 2.59979625578436 4.24900221012052 2.59979625578436 3.92695775342536 2.59979625578436 3.40968187193882 5.03947276151777 3.14562636105081 3.60867516167484 3.67878321099794 3.02411260142883 4.11375323641147 3.50591962117144 3.38883758703688 3.4222802704751 2.59979625578436 4.82381209241807 2.59979625578436 3.43504416208772 2.59979625578436 2.59979625578436 3.92190034936358 3.08982373625139 3.07280994667388 2.59979625578436 2.59979625578436 3.778875219469 3.56947755124733 4.02996624860463 2.59979625578436 2.59979625578436 4.62017358534514 3.25661411864085 3.89264417556316 2.59979625578436 2.59979625578436 4.36348536507496 3.57256915919904 3.14215221956444 2.59979625578436 3.34915287415242 3.84804290290565 2.59979625578436 3.53014888630321 3.45140772308329 3.5271669967772 5.78570356438483 3.06601140229909 3.25721121744889 2.59979625578436 2.59979625578436 5.53002255202546 3.17763575246582 3.66732780932737 2.59979625578436 3.06075262526231 4.39918828188329 2.59979625578436 3.85195295809741 2.59979625578436 2.59979625578436 4.67260280311153 3.86144261009251 3.55233862809673 2.59979625578436 3.31762165171637 5.37645075800275 2.59979625578436 3.55487327987091 3.12381515159364 3.3738486396907 2.59979625578436 4.49257375705548 3.54526090085019 3.78903737411006 3.06480719808051 3.20164312672398 4.17205423355941 2.59979625578436 3.54296666098036 3.4076023698681 2.59979625578436 3.86853489763726 2.59979625578436 3.19947538049542 2.59979625578436 2.59979625578436 4.38043874977876 3.66056050234826 2.59979625578436 3.21112129012012 2.59979625578436 3.80475394054181 2.59979625578436 3.70776028893706 3.12088499837687 3.19857785665936 3.25797369082606 3.27667244084487 3.54039886021135 2.59979625578436 2.59979625578436 3.39758033565916 3.52542129662251 4.28079282277433 2.59979625578436 2.59979625578436 5.28934310660862 3.54002058805831 3.53203352010553 2.59979625578436 2.59979625578436 4.36782934893257 3.09756767139413 3.7885756141648 2.59979625578436 2.59979625578436 5.25555308497011 2.59979625578436 3.52010982756662 2.59979625578436 2.59979625578436 4.09593487899518 3.34037266712788 3.20605869871251 2.59979625578436 2.59979625578436 5.16530431943274 4.00299839987978 4.55665141078143 3.07202167120568 3.03813347158508 4.24410101973327 2.59979625578436 3.43964218646116 2.59979625578436 2.59979625578436 5.62611236273945 3.30569620533089 4.45198754182281 2.59979625578436 2.59979625578436 4.3655324545693 3.42271491525921 3.53345212500998 2.59979625578436 2.59979625578436 3.98033608325728 3.26490597460946 3.26616395938827 2.59979625578436 2.59979625578436 4.79357374935501 3.3283933415263 3.50069880805217 2.59979625578436 3.26388014084464 4.84768599800649 3.77680143930102 3.23993430627071 3.02358893173204 2.59979625578436 3.52443037232006 2.59979625578436 3.31617825122147 3.61142910901563 2.59979625578436 3.65428894509629 4.90514754377475 3.64502444241967 3.98849470309684 2.59979625578436 2.59979625578436 3.29190677361545 3.22831015235155 2.59979625578436 2.59979625578436 2.59979625578436 4.2545605801383 3.04931507854715 3.51441303477161 2.59979625578436 2.59979625578436 4.94773957185925 2.59979625578436 3.37185808117063 2.59979625578436 3.32485930650937 4.41427197300779 3.30170228463906 3.59423081620886 2.59979625578436 2.59979625578436 4.40103207344144 3.85584932785723 3.53954419752657 3.16980602888094 2.59979625578436 2.59979625578436 3.40715420382606 3.84166202771678 2.59979625578436 2.59979625578436 4.33169733648028 2.59979625578436 3.31341918269739 2.59979625578436 2.59979625578436 4.16008812385646 2.59979625578436 3.6155055741188 2.59979625578436 2.59979625578436 5.92780065713212 3.36898212416835 3.77754747967347 2.59979625578436 2.59979625578436 3.94527780191635 3.3533297151516 3.73907939336889 2.59979625578436 2.59979625578436 4.55675022863163 3.69007444965449 3.21395286454123 3.30442840010922 3.43317001835428 6.35401024989612 4.03886070185291 4.52253418722462 3.14717678469408 3.42720419169766 5.68731097028555 2.59979625578436 3.77443947247914 2.59979625578436 2.59979625578436 5.33379953968864 3.10526400266323 3.49793255112151 2.59979625578436 3.04131369721671 4.61334310907414 3.32869148150303 3.60387661756193 2.59979625578436 2.59979625578436 5.31097958012828 3.48356159872131 3.78320816394716 3.44879108853492 2.59979625578436 5.24078951452773 3.34771328766447 3.71255584249587 3.63105841186316 3.07812638981679 3.21960951687133 3.13403103541172 3.32032749209579 2.59979625578436 3.09490341468928 3.19473572649359 3.90745628026551 3.11225860773288 3.88657856018572 3.20566299976803 2.59979625578436 4.74835640209391 2.59979625578436 3.10040922476677 4.03947831682694 2.59979625578436 4.17740592806033 3.66593204232818 3.52338752856881 3.36586943173339 2.59979625578436 5.13718661899674 2.59979625578436 4.07279458593754 2.59979625578436 3.42230518372925 4.20033254357196 2.59979625578436 3.48410114397242 2.59979625578436 3.25879465846468 4.45148142388119 3.74273619582067 3.63998240109009 3.74119070843721 3.20491354779203 4.63588332741409 2.59979625578436 3.49948415980588 2.59979625578436 4.69567495998156 4.24072801918229 3.34624818242998 3.72457378252218 3.54482528760931 2.59979625578436 3.83308018553565 3.37017545708318 3.73153791628387 2.59979625578436 2.59979625578436 5.60859264875608 3.36272800854502 3.98788709816227 3.66416623449122 2.59979625578436 4.51412868390663 2.59979625578436 3.51685704885919 2.59979625578436 2.59979625578436 3.40464306295055 2.59979625578436 3.66355359323633 2.59979625578436 2.59979625578436 2.59979625578436 2.59979625578436 3.87185768498458 3.86843224215505 2.59979625578436 4.80695326781808 4.36577030852501 3.86702542793998 3.64182534636077 2.59979625578436 4.28711904250441 3.17666752597553 2.59979625578436 2.59979625578436 2.59979625578436 2.59979625578436 3.93630430115781 3.59353171185912 4.13393462046918 2.59979625578436 3.60467421168305 2.59979625578436 3.88060281162688 3.41195457515195 3.78005305080069 2.59979625578436 3.72725603822417 3.85972874654865 3.09452231295659 2.59979625578436 4.17640684273032 2.59979625578436 3.67495035924399 3.12117286708181 2.59979625578436 2.59979625578436 3.3444210447866 3.20938411112718 3.6796059605765 2.59979625578436 2.59979625578436 4.33819038824305 2.59979625578436 3.67866937846358 2.59979625578436 3.06332944846279 3.99472994152574 3.77751581381514 2.59979625578436 3.78809560810359 2.59979625578436 3.48927214962142 3.38404745483947 3.67107566896209 3.81194521333395 2.59979625578436 4.62340535758651 3.43724552845874 3.19585971097053 2.59979625578436 2.59979625578436 3.23817512837546 2.59979625578436 3.61482800661992 2.59979625578436 3.14928056722215 4.45704960857166 2.59979625578436 2.59979625578436 2.59979625578436 2.59979625578436 3.65661271026855 4.08664661954313 3.23023422384682 2.59979625578436 2.59979625578436 3.88284663757265 3.08978059537946 2.59979625578436 4.20404627355598 3.6772290110141 5.22695408413075 3.3044068221996 3.2500535295445 3.22256664660478 2.59979625578436 4.83922577110168 2.59979625578436 4.02635772176742 2.59979625578436 3.39802017770579 3.37365795353155 3.77222361095045 3.38629528969851 2.59979625578436 2.59979625578436 4.75082618638622 4.97770195845779 4.00715525546964 3.68989894354439 3.09559387004943 3.70954315675184 3.61931600101943 3.63258420929194 3.37724948770933 4.33478672800167 4.06154927376561 3.74177503548414 2.59979625578436 3.61108609015459 3.32166868968202 4.85848090491461 3.85361288664694 3.43325699342525 2.59979625578436 3.21122222670659 4.6336691793727 3.14365100473681 4.07785618513684 3.28072078774946 3.22438648604129 3.57226173833166 3.46972008704662 3.71233198111385 4.17168768980405 2.59979625578436 3.76537906969091 3.08270106822196 3.34529463786093 3.42544384608713 2.59979625578436 3.7560974502665
Manes.13G155300.v6.1 3.67536698515891 3.70064765159346 3.20665085371097 3.12519089239347 3.05314717308039 3.15536754223307 3.38466486369882 3.61358694798937 3.23690244174881 3.53020872524022 2.59979625578436 3.04561120384308 3.62046441831223 2.59979625578436 2.59979625578436 3.1581819852139 3.65499577699941 4.25595750004627 3.91874843080912 2.59979625578436 3.2129912889402 3.25601641733816 3.64593111037093 3.34898337200862 3.36517982117798 2.59979625578436 3.16295777007222 2.59979625578436 4.03685567412286 3.34471773959398 2.59979625578436 2.59979625578436 3.58149631188368 3.89658382523521 2.59979625578436 3.16878379002956 4.21962495871601 2.59979625578436 3.91152548879852 4.01109846268407 2.59979625578436 3.58930414174586 4.44054425380309 4.66107805167218 3.19842031549437 3.77766567635179 3.78296404426844 3.38114915188791 3.13370949737372 3.53623203608649 3.47693513194931 4.08955849930752 3.1269057721942 3.24874933285914 2.59979625578436 3.55678748547211 3.47984882381643 4.00661723937192 4.12874089926233 3.52567379773375 2.59979625578436 3.13655648183482 2.59979625578436 2.59979625578436 3.38028800220858 3.14237346324655 3.16805095130771 2.59979625578436 4.31253098329308 3.88995473718565 2.59979625578436 4.86480820612981 3.52011185534455 2.59979625578436 2.59979625578436 3.76998510658159 4.49891579816444 3.24847608250363 2.59979625578436 3.47446958302545 2.59979625578436 4.705928148491 3.72904501437955 4.21785574671198 2.59979625578436 3.66741940896117 3.92217091087391 2.59979625578436 3.1906912113914 3.21031646516765 3.24973940342139 3.79856609228066 3.72246787981123 3.30794006058808 5.6713578930303 2.59979625578436 3.00717831127145 2.59979625578436 4.2392605252348 3.35353493771494 2.59979625578436 3.81597882765442 3.10904969198695 4.74893252320346 2.59979625578436 3.61972585497088 3.06791173847519 3.41112097857933 2.59979625578436 2.59979625578436 3.09842035462182 2.59979625578436 3.23406369003861 3.27950361820524 2.59979625578436 2.59979625578436 3.13082777262013 4.30346923398731 3.96687064406317 5.05484781506859 3.76903956309953 3.35765264354746 4.11306214794007 2.59979625578436 4.04544993850666 4.1476088071998 3.64047583210619 3.93778378995637 2.59979625578436 3.37130380600997 3.8983952692516 2.59979625578436 3.52935196132226 3.43950802520564 3.95739301312775 3.44340296313251 3.8399998178964 3.27858906737281 3.48667118750462 3.70176467234202 2.59979625578436 3.50513210186605 3.6161129942103 4.97665788888339 2.59979625578436 2.59979625578436 3.71494525715551 3.8542539598962 5.86216154581192 4.9128248976036 3.41833297366157 3.58821161658991 3.29913367952584 5.29272840554367 3.59666499419307 3.53200633998271 3.52242163446846 3.2043609590842 3.73913197718237 3.61183965644603 3.40808966416724 3.22095379729571 4.05927205708273 5.01359998318465 4.04855109287913 3.33191960041971 3.45050421449097 3.90409681167524 2.59979625578436 3.11037841164054 3.17915297907334 2.59979625578436 2.59979625578436 4.86848184486899 2.59979625578436 3.06457845309048 2.59979625578436 4.22555390948444 2.59979625578436 2.59979625578436 3.79604160691808 3.66402117096709 3.5456607458205 4.06742351644114 3.32024232022317 3.13068999412181 3.16817936116962 3.04936763595227 3.66369345014556 3.03334130892695 2.59979625578436 4.16468542086247 3.50135233378827 3.47346663669662 5.72125884007043 3.72390578855639 3.29033908088661 3.65946978543165 4.85071858576448 3.87063900250767 4.30390898383858 3.48251498255572 3.71345399818543 4.1993373257925 5.4677274733207 3.47906877077808 4.33279838039556 3.96481147298388 3.73630216568218 5.43610821150715 3.77367409578493 3.32563966480586 3.86268974792135 3.75117470822895 3.90705622067467 4.12112546316912 3.30524536803394 3.3545076278657 4.54549579850851 4.26800491091419 3.96670361522535 3.27218266265049 3.15782640238907 3.49727193506312 4.9029136030399 4.13027688582366 2.59979625578436 3.65568174542466 6.22104387466086 3.79373677732766 3.34176463353204 3.06852274975295 3.84937861315303 4.33189465512214 4.60475170666954 4.04329959410607 3.38697297193438 3.19677433375722 3.19240955863012 5.89955644487769 4.33024326118047 3.60068947668391 4.89352115633402 3.73905338952055 3.56341988191345 3.64798288640125 3.95859603214403 3.79618540511458 3.12024369940562 3.25014544349024 4.06229481865297 4.70610102600132 3.40975513062506 3.84010289877045 3.60210118899195 3.61792181462924 2.59979625578436 2.59979625578436 3.79301759064037 4.16303534383684 3.49175676901494 3.15498124947046 3.43655961124501 4.03848151666033 3.07878727232066 4.29520796724491 4.4107922261713 3.40605524568637 4.05795574569588 4.28833052297765 3.81794128603349 3.29543486065326 3.53558850487832 4.60155135926993 3.72459246314977 3.53348012249341 3.85153930049987 2.59979625578436 2.59979625578436 3.4935273524097 3.88480196406123 2.59979625578436 3.16701465435691 3.69385719839574 5.34575909290429 3.62424733944767 4.08487932790163 4.08385788639321 4.71597313274681 4.48138240452108 4.78321174511632 3.71383567433466 4.03972684270007 4.53057357960444 3.76073749062112 3.87588028550127 2.59979625578436 3.86141827164865 4.50308666897805 4.47237527291673 3.61031590638691 4.12394203480384 3.27020841900006 3.79594636549562 4.13506596469816 5.35535907297083 4.94421806263606 4.88307045071963 2.59979625578436 4.31763172336849 6.11315655883387 3.79957896170151 4.76253576232339 4.45536020540528 4.74497281638233 4.59933411405257 4.69409528239347 3.92356263648021 4.13133160168577 3.9547866164985 5.17710434169829 3.86527703487348 4.61291446546673 3.92190034936358 4.08975469002555 4.38436750287391 4.2260546928364 3.56398633747989 4.61674683512832 4.51320655967709 3.93102905613678 4.63037770929603 2.59979625578436 4.14236215438059 3.88217079891568 4.30794775429648 3.9019430405112 3.81847511642453 3.6587341302309 3.44610527326197 3.89245209463446 2.59979625578436 4.05317221743058 4.65235052130321 3.72470077920189 5.28603486467494 4.81845515688266 3.8905141459831 3.61411445291512 3.6251123192678 3.25721121744889 3.58629929128869 3.3860634446461 4.24023921976887 4.54617360444604 4.70006508612449 3.53785864499071 2.59979625578436 4.2581486092564 5.33589422323927 5.40475382114581 4.10344866027651 2.59979625578436 4.60751158534198 2.59979625578436 3.66018967772381 3.62300795218542 4.14638335318899 3.81873675862864 4.42924048967777 3.55487327987091 3.74748651209472 4.58481702534068 3.09519307076167 4.80640965075616 3.44837432885348 4.49844663979114 3.71574319205381 3.20164312672398 3.95732723256081 5.07893968465342 3.96181365670601 3.50011492906526 3.47693337962058 4.28720996198989 4.18666178930512 4.12571648205588 4.73537676432805 4.28518843906567 3.49604567278014 4.54889234790777 2.59979625578436 3.64366173034509 2.59979625578436 4.46668977319017 4.4569336025263 3.24980416694994 3.93753240572299 3.77334939914147 4.15030648282747 3.75208894865734 4.32781803000473 5.4127718273529 5.73448966392793 4.04962026514787 4.15435881670808 4.07431971633366 4.85948401700328 4.78004305332047 3.99316513009854 3.74177090403687 6.20677495164744 4.10941691662404 4.14690825064044 2.59979625578436 3.5812492167731 4.69751623461952 4.59364027235975 4.34322746085301 4.63262085980325 3.83881636706509 4.82067765546056 5.23338113763172 4.31536024767604 3.97495398654841 4.50809805536458 4.56091970798052 5.38296549112641 5.01209175405276 3.32153583160461 3.61077221681272 5.42994301134606 3.73237032599509 3.21735999960508 4.74539716545179 4.24047488177313 4.5372524997041 3.92382113115424 5.17719065256022 4.86865144995611 4.37247952724657 5.04169860347508 4.72049628708444 4.11044121592125 4.82994015631183 4.5021239214382 4.28048370887181 3.63202778143493 2.59979625578436 3.90648910418807 5.08713682539203 5.95922603735017 4.81754591171003 4.22565274854529 3.97383342333028 4.683524216149 4.8876346076107 4.29743801083463 3.63664094407163 4.01683575337199 4.7529065240514 5.99354729673723 4.06898846243676 3.47010227507714 4.09208430036594 5.04586757332816 4.65289995825886 4.92205553052595 4.52230782450297 3.49647393862127 3.77329948475151 3.50975893664833 3.18485473878746 3.46981407879668 3.54399020599517 3.29190677361545 3.22831015235155 3.56431211964338 3.4884732644141 4.39272052798781 3.86133721065845 4.48191085322906 3.13368629208698 4.6984286904236 3.44677671125314 4.17477670351442 2.59979625578436 3.0490669307664 4.25934145628502 2.59979625578436 4.81296086023192 4.04260935394769 4.60879282595099 4.82975114965631 2.59979625578436 3.62970343240219 3.76760737526579 5.49367771283746 4.31183272621935 4.22404722437942 3.83901951323155 2.59979625578436 3.11976522407249 4.65985411664045 4.19394616087251 3.80360243730964 2.59979625578436 2.59979625578436 3.30262648282872 3.6202419437708 4.29442058907264 3.3372256094953 5.0410814046062 4.42991844169191 3.8853051968383 2.59979625578436 3.23026995721046 4.39587060646031 3.22666753937026 3.39551074369792 3.56779136608937 4.14202579378601 4.00870450900245 4.95404019899909 3.91656481713282 3.82398655823875 4.29986526781127 3.56037036349483 3.79771147640099 3.89221999526132 2.59979625578436 3.70599166775626 3.08499272863383 3.14717678469408 3.88329761094553 3.48594374074918 4.25502041921217 7.10654232272815 3.91977688023099 4.56514379325141 2.59979625578436 4.64004798633428 5.24189829530725 3.7855263411884 3.66140025771279 3.41331573344294 5.05064865692322 3.71705738508876 4.39882080243722 3.13864089446275 4.30483835102731 4.23046241200958 4.55449504440304 4.55615936012455 2.59979625578436 2.59979625578436 4.00785012171329 3.836732430619 5.0726799328725 3.54390746209038 3.4698560644291 4.28443778548451 3.74875573998225 4.11361471692852 3.4492382492155 3.83293262816591 3.90745628026551 3.91659645168202 3.95944833641225 4.81652432536836 4.22722388957589 4.18278819955082 4.74399541057762 5.23613527289061 5.2868736167585 4.63261241683237 4.09463255782793 4.71782436636932 3.52338752856881 5.22450978727673 3.8027405824871 2.59979625578436 4.06767123087052 2.59979625578436 2.59979625578436 3.74825229684631 4.07222534843677 4.50170208308714 5.08542474918065 5.33462605669854 4.1521039100773 2.59979625578436 3.27099546505006 3.63998240109009 5.47909961454754 4.32401939267381 3.16658854311766 4.27260060679113 4.55763654426969 4.28870618140801 3.37424946298459 3.45273288614406 4.57643674278676 4.29767203310259 5.50646328897846 4.53442981053741 4.08958618670128 4.68601799551878 4.52952163641819 4.48126031224167 4.79470880971424 3.6888404671252 3.52897576788513 3.92134774835942 4.18224303474423 3.7884533108739 2.59979625578436 5.45667075841334 3.87658420002993 4.13117768021568 4.42701045590946 4.96708729325853 4.45747352866947 4.07356538823346 4.35955436680913 3.66375643784274 3.30409561387671 5.21631662540804 3.59736818850564 3.51082790168131 2.59979625578436 5.45077483181779 4.5483017892043 3.34680674814643 4.67503778148161 3.51929516966729 4.87964051764886 4.54329224685563 2.59979625578436 4.50016438504584 3.170552578228 3.4568536655671 5.15661387809233 3.91366803555386 3.51255789156111 3.50378192147112 3.81894487985072 3.85359159153006 3.3002224879288 5.42034086944471 3.5720670294192 4.43375905633288 4.09738001091924 3.1277135856963 3.44859642076762 3.51194589800682 2.59979625578436 5.66832519039415 3.3686302546408 3.49341508298152 4.63641759497734 3.80627578985095 5.0203920245144 3.45570349174585 3.81657914533774 3.8602790392649 3.29644996195684 3.81712267906517 5.40642426401215 3.85464068245156 3.13093185640013 3.79683763774449 2.59979625578436 4.22471582153861 5.19090677081101 4.9657950687355 3.85347255652778 3.7367292000299 5.10045101131701 3.51092015828471 5.03479441589819 4.29703684562333 3.07631577613061 3.85690721464938 4.34223109925995 3.5302863255487 2.59979625578436 3.49552710710383 2.59979625578436 3.76430622490982 6.82861181603719 3.68000914401727 4.02325558256586 3.58035369690722 5.41170402863812 5.04397635242479 3.57524302608937 4.06430571321121 3.61444306553731 5.38627864419876 3.86268534291012 3.93515656706111 3.35651622161544 4.33540133591835 4.0301906122985 4.52202378317754 4.51817048718666 3.89949653170754 3.58683593692783 5.77249341721014 5.58710931205574 3.49119366410399 4.35711926794763 4.28094334797748 4.2635913383879 3.49126360448332 4.7516929797095 2.59979625578436 4.14194018378867 5.75264854340947 3.63854769448613 3.41348554194456 3.30313529149927 4.87066488722645 2.59979625578436 4.9044062482472 4.03464672992125 3.94360183626229 4.38421152707489 4.65856445445995 6.18857939580856 4.58882867408317 3.51813431289006 3.57184811756203 2.59979625578436 4.37086092292113 3.479467134794 3.21916247304854 5.44120972313023 3.43325699342525 5.13242162102499 3.21122222670659 4.09256335650883 5.03545645687028 3.71203757707037 4.31525946771916 2.59979625578436 3.57226173833166 3.03967187552959 4.871002523007 6.50923764941468 3.83478323732567 3.64772177115844 4.51451394959699 2.59979625578436 4.93768036927898 3.70772987377929 4.26684033911307
Manes.13G155400.v6.1 2.59979625578436 2.59979625578436 2.59979625578436 2.59979625578436 2.59979625578436 2.59979625578436 2.59979625578436 2.59979625578436 2.59979625578436 2.59979625578436 2.59979625578436 2.59979625578436 2.59979625578436 2.59979625578436 2.59979625578436 2.59979625578436 2.59979625578436 2.59979625578436 2.59979625578436 2.59979625578436 2.59979625578436 2.59979625578436 2.59979625578436 2.59979625578436 2.59979625578436 2.59979625578436 2.59979625578436 2.59979625578436 2.59979625578436 2.59979625578436 2.59979625578436 2.59979625578436 2.59979625578436 2.59979625578436 2.59979625578436 2.59979625578436 2.59979625578436 2.59979625578436 2.59979625578436 2.59979625578436 2.59979625578436 2.59979625578436 2.59979625578436 2.59979625578436 2.59979625578436 2.59979625578436 2.59979625578436 2.59979625578436 2.59979625578436 2.59979625578436 2.59979625578436 2.59979625578436 2.59979625578436 2.59979625578436 2.59979625578436 2.59979625578436 2.59979625578436 2.59979625578436 2.59979625578436 2.59979625578436 2.59979625578436 2.59979625578436 2.59979625578436 2.59979625578436 2.59979625578436 2.59979625578436 2.59979625578436 2.59979625578436 2.59979625578436 2.59979625578436 2.59979625578436 2.59979625578436 2.59979625578436 2.59979625578436 2.59979625578436 2.59979625578436 2.59979625578436 2.59979625578436 2.59979625578436 2.59979625578436 2.59979625578436 2.59979625578436 2.59979625578436 2.59979625578436 2.59979625578436 2.59979625578436 2.59979625578436 2.59979625578436 2.59979625578436 2.59979625578436 2.59979625578436 2.59979625578436 2.59979625578436 2.59979625578436 2.59979625578436 2.59979625578436 2.59979625578436 2.59979625578436 2.59979625578436 2.59979625578436 2.59979625578436 2.59979625578436 2.59979625578436 2.59979625578436 2.59979625578436 2.59979625578436 2.59979625578436 2.59979625578436 2.59979625578436 2.59979625578436 2.59979625578436 2.59979625578436 2.59979625578436 2.59979625578436 2.59979625578436 2.59979625578436 2.59979625578436 2.59979625578436 2.59979625578436 2.59979625578436 2.59979625578436 2.59979625578436 2.59979625578436 2.59979625578436 2.59979625578436 2.59979625578436 2.59979625578436 2.59979625578436 2.59979625578436 2.59979625578436 2.59979625578436 2.59979625578436 2.59979625578436 2.59979625578436 2.59979625578436 2.59979625578436 2.59979625578436 2.59979625578436 2.59979625578436 2.59979625578436 2.59979625578436 2.59979625578436 2.59979625578436 2.59979625578436 2.59979625578436 2.59979625578436 2.59979625578436 2.59979625578436 2.59979625578436 2.59979625578436 2.59979625578436 2.59979625578436 2.59979625578436 2.59979625578436 2.59979625578436 2.59979625578436 2.59979625578436 2.59979625578436 2.59979625578436 2.59979625578436 2.59979625578436 2.59979625578436 2.59979625578436 2.59979625578436 2.59979625578436 2.59979625578436 2.59979625578436 2.59979625578436 2.59979625578436 2.59979625578436 2.59979625578436 2.59979625578436 2.59979625578436 2.59979625578436 2.59979625578436 2.59979625578436 2.59979625578436 2.59979625578436 2.59979625578436 2.59979625578436 2.59979625578436 2.59979625578436 2.59979625578436 2.59979625578436 2.59979625578436 2.59979625578436 2.59979625578436 2.59979625578436 2.59979625578436 2.59979625578436 2.59979625578436 2.59979625578436 2.59979625578436 2.59979625578436 2.59979625578436 2.59979625578436 2.59979625578436 2.59979625578436 2.59979625578436 2.59979625578436 2.59979625578436 2.59979625578436 2.59979625578436 2.59979625578436 2.59979625578436 2.59979625578436 2.59979625578436 2.59979625578436 2.59979625578436 2.59979625578436 2.59979625578436 2.59979625578436 2.59979625578436 2.59979625578436 2.59979625578436 2.59979625578436 2.59979625578436 2.59979625578436 2.59979625578436 2.59979625578436 2.59979625578436 2.59979625578436 2.59979625578436 2.59979625578436 2.59979625578436 2.59979625578436 2.59979625578436 2.59979625578436 2.59979625578436 2.59979625578436 2.59979625578436 2.59979625578436 2.59979625578436 2.59979625578436 2.59979625578436 2.59979625578436 2.59979625578436 2.59979625578436 2.59979625578436 2.59979625578436 2.59979625578436 2.59979625578436 2.59979625578436 2.59979625578436 2.59979625578436 2.59979625578436 2.59979625578436 2.59979625578436 2.59979625578436 2.59979625578436 2.59979625578436 2.59979625578436 2.59979625578436 2.59979625578436 2.59979625578436 2.59979625578436 2.59979625578436 2.59979625578436 2.59979625578436 2.59979625578436 2.59979625578436 2.59979625578436 2.59979625578436 2.59979625578436 2.59979625578436 2.59979625578436 2.59979625578436 2.59979625578436 2.59979625578436 2.59979625578436 2.59979625578436 2.59979625578436 2.59979625578436 2.59979625578436 2.59979625578436 2.59979625578436 2.59979625578436 2.59979625578436 2.59979625578436 2.59979625578436 2.59979625578436 2.59979625578436 2.59979625578436 2.59979625578436 2.59979625578436 2.59979625578436 2.59979625578436 2.59979625578436 2.59979625578436 2.59979625578436 2.59979625578436 2.59979625578436 2.59979625578436 2.59979625578436 2.59979625578436 2.59979625578436 2.59979625578436 2.59979625578436 2.59979625578436 2.59979625578436 2.59979625578436 2.59979625578436 2.59979625578436 2.59979625578436 2.59979625578436 2.59979625578436 2.59979625578436 2.59979625578436 2.59979625578436 2.59979625578436 2.59979625578436 2.59979625578436 2.59979625578436 2.59979625578436 2.59979625578436 2.59979625578436 2.59979625578436 2.59979625578436 2.59979625578436 2.59979625578436 2.59979625578436 2.59979625578436 2.59979625578436 2.59979625578436 2.59979625578436 2.59979625578436 2.59979625578436 2.59979625578436 2.59979625578436 2.59979625578436 2.59979625578436 2.59979625578436 2.59979625578436 2.59979625578436 2.59979625578436 2.59979625578436 2.59979625578436 2.59979625578436 2.59979625578436 2.59979625578436 2.59979625578436 2.59979625578436 2.59979625578436 2.59979625578436 2.59979625578436 2.59979625578436 2.59979625578436 2.59979625578436 2.59979625578436 2.59979625578436 2.59979625578436 2.59979625578436 2.59979625578436 2.59979625578436 2.59979625578436 2.59979625578436 2.59979625578436 2.59979625578436 2.59979625578436 2.59979625578436 2.59979625578436 2.59979625578436 2.59979625578436 2.59979625578436 2.59979625578436 2.59979625578436 2.59979625578436 2.59979625578436 2.59979625578436 2.59979625578436 2.59979625578436 2.59979625578436 2.59979625578436 2.59979625578436 2.59979625578436 2.59979625578436 2.59979625578436 2.59979625578436 2.59979625578436 2.59979625578436 2.59979625578436 2.59979625578436 2.59979625578436 2.59979625578436 2.59979625578436 2.59979625578436 2.59979625578436 2.59979625578436 2.59979625578436 2.59979625578436 2.59979625578436 2.59979625578436 2.59979625578436 2.59979625578436 2.59979625578436 2.59979625578436 2.59979625578436 2.59979625578436 2.59979625578436 2.59979625578436 2.59979625578436 2.59979625578436 2.59979625578436 2.59979625578436 2.59979625578436 2.59979625578436 2.59979625578436 2.59979625578436 2.59979625578436 2.59979625578436 2.59979625578436 2.59979625578436 2.59979625578436 2.59979625578436 2.59979625578436 2.59979625578436 2.59979625578436 2.59979625578436 2.59979625578436 2.59979625578436 2.59979625578436 2.59979625578436 2.59979625578436 2.59979625578436 2.59979625578436 2.59979625578436 2.59979625578436 2.59979625578436 2.59979625578436 2.59979625578436 2.59979625578436 2.59979625578436 2.59979625578436 2.59979625578436 2.59979625578436 2.59979625578436 2.59979625578436 2.59979625578436 2.59979625578436 2.59979625578436 2.59979625578436 2.59979625578436 2.59979625578436 2.59979625578436 2.59979625578436 2.59979625578436 2.59979625578436 2.59979625578436 2.59979625578436 2.59979625578436 2.59979625578436 2.59979625578436 2.59979625578436 2.59979625578436 2.59979625578436 2.59979625578436 2.59979625578436 2.59979625578436 2.59979625578436 2.59979625578436 2.59979625578436 2.59979625578436 2.59979625578436 2.59979625578436 2.59979625578436 2.59979625578436 2.59979625578436 2.59979625578436 2.59979625578436 2.59979625578436 2.59979625578436 2.59979625578436 2.59979625578436 2.59979625578436 2.59979625578436 2.59979625578436 2.59979625578436 2.59979625578436 2.59979625578436 2.59979625578436 2.59979625578436 2.59979625578436 2.59979625578436 2.59979625578436 2.59979625578436 2.59979625578436 2.59979625578436 2.59979625578436 2.59979625578436 2.59979625578436 2.59979625578436 2.59979625578436 2.59979625578436 2.59979625578436 2.59979625578436 2.59979625578436 2.59979625578436 2.59979625578436 2.59979625578436 2.59979625578436 2.59979625578436 2.59979625578436 2.59979625578436 2.59979625578436 2.59979625578436 2.59979625578436 2.59979625578436 2.59979625578436 2.59979625578436 2.59979625578436 2.59979625578436 2.59979625578436 2.59979625578436 2.59979625578436 2.59979625578436 2.59979625578436 2.59979625578436 2.59979625578436 2.59979625578436 2.59979625578436 2.59979625578436 2.59979625578436 2.59979625578436 2.59979625578436 2.59979625578436 2.59979625578436 2.59979625578436 2.59979625578436 2.59979625578436 2.59979625578436 2.59979625578436 2.59979625578436 2.59979625578436 2.59979625578436 2.59979625578436 2.59979625578436 2.59979625578436 2.59979625578436 2.59979625578436 2.59979625578436 2.59979625578436 2.59979625578436 2.59979625578436 2.59979625578436 2.59979625578436 2.59979625578436 2.59979625578436 2.59979625578436 2.59979625578436 2.59979625578436 2.59979625578436 2.59979625578436 2.59979625578436 2.59979625578436 2.59979625578436 2.59979625578436 2.59979625578436 2.59979625578436 2.59979625578436 2.59979625578436 2.59979625578436 2.59979625578436 2.59979625578436 2.59979625578436 2.59979625578436 2.59979625578436 2.59979625578436 2.59979625578436 2.59979625578436 2.59979625578436 2.59979625578436 2.59979625578436 2.59979625578436 2.59979625578436 2.59979625578436 2.59979625578436 2.59979625578436 2.59979625578436 2.59979625578436 2.59979625578436 2.59979625578436 2.59979625578436 2.59979625578436 2.59979625578436 2.59979625578436 2.59979625578436 2.59979625578436 2.59979625578436 2.59979625578436 2.59979625578436 2.59979625578436 2.59979625578436 2.59979625578436 2.59979625578436 2.59979625578436 2.59979625578436 2.59979625578436 2.59979625578436 2.59979625578436 2.59979625578436 2.59979625578436 2.59979625578436 2.59979625578436 2.59979625578436 2.59979625578436 2.59979625578436 2.59979625578436 2.59979625578436 2.59979625578436 2.59979625578436 2.59979625578436 2.59979625578436 2.59979625578436 2.59979625578436 2.59979625578436 2.59979625578436 2.59979625578436 2.59979625578436 2.59979625578436 2.59979625578436 2.59979625578436 2.59979625578436 2.59979625578436 2.59979625578436 2.59979625578436 2.59979625578436 2.59979625578436 2.59979625578436 2.59979625578436 2.59979625578436 2.59979625578436 2.59979625578436 2.59979625578436 2.59979625578436 2.59979625578436 2.59979625578436 2.59979625578436 2.59979625578436 2.59979625578436 2.59979625578436 2.59979625578436 2.59979625578436 2.59979625578436 2.59979625578436 2.59979625578436 2.59979625578436 2.59979625578436 2.59979625578436 2.59979625578436 2.59979625578436 2.59979625578436 2.59979625578436 2.59979625578436 2.59979625578436 2.59979625578436 2.59979625578436 2.59979625578436 2.59979625578436 2.59979625578436 2.59979625578436 2.59979625578436 2.59979625578436 2.59979625578436 2.59979625578436 2.59979625578436 2.59979625578436 2.59979625578436 2.59979625578436 2.59979625578436 2.59979625578436 2.59979625578436 2.59979625578436 2.59979625578436 2.59979625578436 2.59979625578436 2.59979625578436 2.59979625578436 2.59979625578436 2.59979625578436 2.59979625578436 2.59979625578436 2.59979625578436 2.59979625578436 2.59979625578436 2.59979625578436 2.59979625578436 2.59979625578436 2.59979625578436 2.59979625578436 2.59979625578436 2.59979625578436 2.59979625578436 2.59979625578436 2.59979625578436 2.59979625578436 2.59979625578436 2.59979625578436 2.59979625578436 2.59979625578436 2.59979625578436 2.59979625578436 2.59979625578436 2.59979625578436 2.59979625578436 2.59979625578436 2.59979625578436 2.59979625578436 2.59979625578436 2.59979625578436 2.59979625578436 2.59979625578436 2.59979625578436 2.59979625578436 2.59979625578436 2.59979625578436 2.59979625578436 2.59979625578436 2.59979625578436 2.59979625578436 2.59979625578436 2.59979625578436 2.59979625578436 2.59979625578436 2.59979625578436 2.59979625578436 2.59979625578436 2.59979625578436 2.59979625578436 2.59979625578436 2.59979625578436 2.59979625578436 2.59979625578436 2.59979625578436 2.59979625578436 2.59979625578436 2.59979625578436 2.59979625578436 2.59979625578436 2.59979625578436 2.59979625578436 2.59979625578436 2.59979625578436 2.59979625578436 2.59979625578436 2.59979625578436 2.59979625578436 2.59979625578436 2.59979625578436 2.59979625578436 2.59979625578436 2.59979625578436 2.59979625578436 2.59979625578436 2.59979625578436 2.59979625578436 2.59979625578436 2.59979625578436 2.59979625578436
Manes.13G155500.v6.1 4.83163011852923 2.59979625578436 4.14266410568449 4.75605986906323 3.98544613374799 4.99573016164413 3.92858594511074 4.84695377245075 4.10402458597672 4.27504278837248 4.45120587051891 4.19241878072954 3.48816860543824 5.10836010141188 3.92877634027746 5.61690570374081 4.42134335438774 3.80123086013542 3.75141957250998 4.15669568736146 5.28443967054753 4.84335925108636 4.20609378731523 4.43064455183615 4.86813440492038 4.2413681911443 4.13004080913633 4.24509506410378 4.23901665491107 4.51811078193081 4.78216995761566 4.21744849955037 3.96370742327693 4.8402475071378 4.57001279011813 4.75496719747247 5.22977046003805 3.93637030314106 4.29603853319914 4.79942464282569 4.95649692476391 4.35085294950885 4.19564579909757 5.26051157546446 4.67276001426509 4.22491347845287 3.52617709414591 4.54232165639767 4.53181414395082 4.65614277976056 4.83553265519572 4.41340305761489 3.95211238210122 4.34285777227897 4.57226199483688 4.69615319906024 4.22406346352043 4.22781439867361 3.70500796502859 3.88849744654479 3.52062149520576 4.64903236342113 4.20504956737304 5.50880681331723 3.92148645828723 4.23651025084941 3.84012865035944 4.00432392223144 4.54497168207716 4.76416260190312 4.03590089450128 4.29792916577497 3.13708551334606 2.59979625578436 4.35439551718836 4.43686894341392 4.70349205159988 4.24065357703529 3.77811259546182 4.07320987282206 4.02090076533829 4.898447320154 4.16063303172607 3.91343157594147 3.59250871737335 3.82385682353258 3.49798972571452 3.86706970484492 4.44494597918779 4.29401906220645 4.89014723957087 4.68740121486439 3.91582517406184 4.37759601016739 6.50522654805199 4.05595217140846 3.9642748863717 4.2049777930969 4.09111010720658 3.80898720316958 3.6528856630646 4.21070890460826 4.21232240261733 4.18324358075002 2.59979625578436 4.3027775518588 3.80812478579428 4.16587954051311 4.47121598523062 4.56813475368945 4.24507281774653 4.62986608478609 4.15371096450366 4.0693963383006 2.59979625578436 5.14984571489726 5.42054455779367 4.30346923398731 4.77578619279045 4.4995448624184 4.27300263405782 4.75619795133216 5.04087358251105 3.96837784396383 4.64284561767204 4.70376695194756 4.45806587295971 4.90359534281198 5.0046027953583 4.92815113095372 4.53240641364844 4.85910388137775 4.49000767365377 4.97138159743234 4.81487174280108 4.31258487897756 5.22239842338783 4.83841439940733 4.23581806944651 4.78092750047691 4.21860028612283 4.83785818713088 4.07366625584072 4.04994845422473 4.64149593403444 4.35043085270274 5.03958938428329 4.32554129097723 4.6510159810407 2.59979625578436 4.6243463069931 4.61033226091907 4.51496406084378 4.25095135806235 4.90542008991747 4.72557423404504 4.22570242623617 4.1372599651896 4.39163886657456 4.92286792421397 4.16040063351204 4.92183962772505 4.21614286819465 3.64610360094838 4.3783892350634 4.17506816620075 4.40884519426515 4.61726234280611 2.59979625578436 3.8202779361678 3.73666685613292 5.29125079209926 4.11713567805442 4.35394237035285 4.1390478574361 4.45066987609085 5.33416640285215 4.15658658115222 4.27444155725494 2.59979625578436 4.11776829289036 4.8415857419825 5.33550262456335 4.51180006266846 4.87747913104536 4.52215566809314 4.7530005444262 4.67355884473163 2.59979625578436 4.60926577733468 3.09391014913098 3.65176324017812 5.09941788319439 4.12673181846973 4.028365869205 4.01220060360045 4.63212755779125 5.16577815084087 4.76616874055254 4.71561417019921 4.17991317323508 4.92720120038972 5.34454882681537 5.13886160901548 3.83335999253602 4.79877027402631 4.9995693051062 5.2031888570211 4.38747984683281 4.08915768538802 4.54001079764501 4.23166344097164 5.95456929307938 4.12801552226105 4.52063399082232 3.97211625779623 4.71417828230307 5.58026274956184 6.24123085030961 4.88314801869278 4.68761860360861 4.54120275584313 5.16569909325366 4.57961587402007 4.76391608478605 4.93423773241194 2.59979625578436 5.19297010247788 4.72669514704258 4.35276850950065 4.76349058431737 4.2120425698152 5.10630908270777 3.77066255425936 5.20349553657142 4.89944795279615 4.84436993724943 4.72965811267903 4.37322352911445 4.52486173502647 4.42338481975009 4.56891313494537 4.09780937953902 4.39152338898023 4.08538889545607 4.2799336362182 4.59109325246077 4.77236686970125 4.98639010247021 4.44007817029049 3.87897467098637 4.63503451314111 3.8571645727771 4.83432324127687 4.46850132985838 4.53109353597095 2.59979625578436 4.50798479355123 4.31727717144115 4.72333998980526 5.31854669665468 5.03636349075123 4.59925386495165 4.60265160308073 5.25307492505865 4.80787219931161 5.14538887901114 4.39688479294057 4.2147096583238 3.82586407538658 4.41186367554906 5.18017150780584 4.82984215995678 5.06776860839809 4.37025104546441 4.80190567130664 5.28956152615365 2.59979625578436 4.83512784337182 3.68612898194097 3.69555314932731 4.13985248852376 5.12092638610598 4.78727966910462 5.11350091678415 4.07457313127724 5.32298587446452 4.15015005942538 4.75822626003889 4.16884637610047 3.73352168770383 4.08016425167388 3.94020538747076 4.29948936547535 3.95987610933126 3.87588028550127 5.91194449695852 4.71403010313346 4.18763574682705 4.61803699038939 3.78632695195666 4.39907587562559 4.49085933145692 5.14351968451448 4.29857205127071 4.04433301292154 4.43626523362035 4.16327889222772 5.27859600798657 4.45012131433073 4.36694592534692 4.63532683073461 4.95463867269555 4.45536020540528 3.8617926093845 4.0657157493819 3.87592867535044 3.79160438696396 4.68308049857888 4.58590161274249 3.76560242009159 2.59979625578436 4.4821280364299 4.9642621404597 4.75510091358687 4.47976087212162 4.94921910740071 4.86428708258485 4.61674683512832 3.94754652835282 4.02996624860463 3.79637674302476 2.59979625578436 4.90386891987477 3.62556512346228 4.55899955516518 4.73285311936481 4.77073843978038 5.39183108314228 4.55061471651912 4.5587295222018 6.47175993118427 4.13402702641508 5.49529355336387 4.87185916402308 4.37816207321273 4.69638009584663 4.2699370318708 5.21534970417414 4.5851596803637 3.88328421512736 4.36864710988513 4.49095375288385 5.53002255202546 5.03041455750552 4.26644426316381 4.81090019525244 4.68211340064589 4.74583696615558 3.38144601411272 4.06457928231028 4.77334747582359 3.9555737705207 4.7345624569665 5.24977771262689 4.60363985247665 4.37013922860446 4.14638335318899 4.60825709559675 4.78008077094603 4.33811969164271 4.7512181100855 4.39964156095686 3.68707305654287 5.27227082327903 4.75213555931616 4.65483997991031 4.2003323745881 4.54829672209634 5.2981033003359 4.08418678814095 4.29642468583677 4.28585390171517 4.70717952203341 5.17382962155334 4.26028868553631 4.39228896809917 4.6412586420356 4.28518843906567 4.43990877267384 4.43021972876034 2.59979625578436 4.57535718321157 4.03287503074016 4.74881075058205 2.59979625578436 4.29567202928019 3.93753240572299 4.46694890166023 4.84905751112074 4.50712886038484 4.46091763655199 4.94843404319557 4.80879643523318 5.44643324422008 4.4946779916197 4.45652263804152 4.89991519241889 4.53972037080022 4.86735762891402 4.17748738386806 4.76279427535456 4.74975017063501 4.83417084542351 5.15213346968997 4.51792375428807 4.35687068115035 4.30323979225234 3.86777619171094 5.25555308497011 4.96087175800145 4.79772055990563 5.50298625433333 4.36908624203668 5.55357740135327 4.89053895446479 4.98193799557652 4.50457014569278 5.19623766336238 4.61881912739662 3.47965226843891 4.47673769400182 4.1650391476402 4.39894881501769 4.11307438609309 4.24047488177313 4.33356641459377 4.0222981549623 4.59610338483865 4.16506602496995 3.97326330232263 3.16827723233197 4.30920160203554 4.11044121592125 4.57206896782117 4.09277527820049 4.04122565012221 2.59979625578436 2.59979625578436 5.31500628288102 3.89762125072699 3.53416582521799 5.32811899294316 4.05585750473829 4.88298094356301 3.11769933174954 3.50069880805217 4.41829612242798 4.22118444460963 4.67014457476377 3.88252562402422 4.58097107882744 4.11989250905817 4.0662233689892 4.67227836650592 4.11655064840421 3.99260251328406 4.22471959971461 3.89746962509603 5.39934679006621 3.62276432158505 4.27547637306716 3.98849470309684 4.64659264541423 4.46739589568783 4.98098204436447 4.46947258608016 2.59979625578436 4.77607465641259 4.63333589646927 4.41003778231333 4.48191085322906 4.28344817242902 4.64458310507209 4.29001880433321 4.84713209048625 2.59979625578436 4.48099037880939 4.62605790548004 4.23004133134344 4.11087732483544 4.18174257702665 4.04319652954833 4.47292355178268 4.51112045893624 4.55138667890129 4.99738779845608 4.32636251077044 4.585886737021 3.44342650184341 4.73283528156624 5.2268052845239 4.17376676937537 4.46935682356672 4.11907918817873 4.25907770478989 4.91728809561068 4.20621992409158 4.36547338454204 4.36569719468733 4.84847800351542 4.32179414007666 4.1617380484245 4.65701709879429 4.93675978597759 4.89532612589868 4.76779840451138 5.04750013920609 4.2887274049497 4.51135776194157 5.73390322670126 4.41974998799652 4.31831512951864 4.60514704511584 3.91656481713282 4.72733238172745 4.73990501152206 3.7284690357755 4.83476020590626 4.65676768859076 4.33016117666378 4.13004752809818 4.00593321037532 4.45481154380701 4.7636564831973 4.29997707020537 4.03070467399221 3.56736478650805 4.56199978521176 4.82237481336827 4.46655869339665 3.98318642243038 4.11066112897335 4.23527695754404 4.17832983808377 5.07882525784914 5.12002044496899 4.39776565025525 4.18046583791539 4.42894169749786 5.88264193971431 4.23046241200958 3.97414286463498 4.7731928646425 4.09506613828693 3.92546566256828 4.40745396511739 4.34022215683703 5.69515751055753 4.63009645154527 4.27133060895352 4.74006345674013 4.07861204695798 4.81216906176324 4.10408060422783 4.2096558391962 4.5449577896294 3.91659645168202 4.09181245676974 4.55978967250782 5.23680592595026 3.74577657031403 2.59979625578436 4.04765200017614 4.51110840982021 4.63261241683237 4.32708618317185 2.59979625578436 3.88540911740735 4.99874918837956 4.16043023097162 4.31648287491186 4.64907951051417 4.07279458593754 4.73422716528532 3.98944698124089 3.92734925312887 4.09242803393205 4.47372270830625 4.77800830052544 4.36733283882087 4.27613165774428 4.23719193504669 4.12243230657783 5.52232004829988 4.62673407569996 4.5760298800761 4.78027131680255 4.11313282674055 4.61943289449753 4.89104468825723 4.4131675108357 4.40424261735769 3.21175968271509 4.46890143840814 5.001637896432 5.4275340564617 4.83472115085212 4.36050489891026 4.39569363555179 4.7077430491288 4.97628313705333 3.78646604316083 4.79512871454804 4.68087199137485 4.37889282972155 4.51412868390663 2.59979625578436 4.25260842111898 4.61755700682049 4.77754173438905 3.72416687134683 4.03180650564226 5.31959603265924 4.06375542056152 4.81045415813219 4.47653973438238 5.21631662540804 3.87185768498458 3.51082790168131 2.59979625578436 3.71664159246952 4.5483017892043 3.86702542793998 4.20011875794382 4.29180238333721 5.59967726685854 4.60684727354286 2.59979625578436 4.3750421897848 4.45860712069656 3.92757747102017 4.65460460835015 4.52969930026213 4.13393462046918 3.95318370538038 4.2792453712322 4.08771472087002 4.11133455544258 4.61035451959304 4.098100321408 4.43375905633288 4.09738001091924 4.0406793889104 4.6021955563058 4.00942744569759 5.46760482016238 2.59979625578436 3.79536033223022 5.16640622195084 4.53501372124181 4.53060712814075 3.86313458589679 4.19859064216005 4.35721795454717 4.33342468169993 4.81307193274341 4.4522602295099 4.47852366070067 4.49015783180138 4.46559348963787 4.69215530649008 4.43642341953254 3.92546174437551 4.14296744360147 4.65336298090464 4.74212582741934 4.17081258897119 4.58855557699329 4.45589273863113 4.90463034002609 3.97993272338895 4.98421654301218 5.09401626130251 4.11716164630421 3.66836007527516 5.37325073172936 5.18787564999088 6.23808933028928 4.37693368311676 2.59979625578436 4.63741121392702 4.70401693904992 3.85064831246621 3.78781078551315 5.3875564325279 4.58660309123104 4.9154445482326 5.00295890833129 3.83285326825137 4.51679338105289 4.38516601556764 5.01419746661709 4.33540133591835 5.13273878154362 5.40545749184595 4.51817048718666 4.62442291598567 4.25127920728004 3.61555750542542 4.18011297773721 3.23503948447659 3.35379231418697 4.07445480423067 4.63101652914655 4.24372142843069 4.30629384469429 5.1745802971189 2.59979625578436 4.61309429115726 4.71758714888564 4.84106620978103 5.11160695941587 5.33698167627615 4.34334864534233 5.19060080790135 4.85444878923604 4.29824386362395 4.60195128671307 4.44510150802394 5.77439471493721 3.80587184726714 5.22462514801332 4.70875364888848 5.61088024143791 4.44730540373266 5.47954252124502 3.94602480720895 3.17452592349132 4.32143027144321 4.69945817943751 4.46356883573051 3.67780851228293 4.44414003831348 4.13807543065542 4.6072082128 4.53837236828131 4.84402637533625 4.52494854546583 3.97642388863076 5.94947256732836 4.53117323164598 4.52738919497357 4.19753653851908 4.51943894759202 4.97058926970984 4.59191235501145 3.7560974502665
Manes.13G155600.v6.1 7.03258959055862 7.67640457560303 6.84131165351918 7.26811517237449 6.96920342741848 6.32056840085385 7.10662787779571 6.35480370703792 6.83203246352463 6.51290180061769 6.78734495447143 6.85382998542804 7.11240535641909 7.89372702475205 6.85987825989966 6.50455927796407 7.27722844597295 7.31135500645807 7.32057837879587 7.06189390728976 6.90271477866847 7.64030221507925 7.11251886356993 7.67778701590954 7.81405930095342 6.40022198996141 6.89963609443693 6.00475827529708 7.17614621204527 6.85684116717551 7.02596715288212 7.15281013932276 6.71581914441584 7.41871937166823 6.73666364808926 6.89235820464987 7.56982361532873 7.35612281685132 7.1497154049886 7.36091623429698 6.01762053728717 7.14714216873371 6.77115757049909 7.70314157287087 6.90461605102003 6.64912031994914 7.01229503907441 6.88754376488427 7.48408070487702 7.69817501275134 6.55686221211527 7.31736791310333 7.04582713448493 7.17085724371193 7.50929056035114 6.6279149042733 7.8736874273018 7.07690487175047 7.33358255484912 7.55824394671715 7.26362537342945 7.32592744573491 7.32873399712771 5.50880681331723 7.29758311888401 7.71255686930671 7.54127392555523 7.18457614216527 8.09100159819258 7.75857722793609 5.9427223724251 7.03238665506232 7.43892441379377 6.6658851503385 6.94521402280015 6.49723252315265 6.99208737550275 6.96141422720663 7.40967632037342 7.39337571656121 6.67314103365742 7.84356944049061 7.26241940853002 7.56069120458762 7.70719172442968 7.02190371532498 7.69546823499566 7.15734896491213 7.17889038014503 7.39079518703537 7.24816074579802 7.64916695419013 6.99586894022033 7.34338012499558 7.41062436086895 6.93300242465994 6.20768187921422 6.68187270214728 6.35549164288494 6.54754635769555 7.36780676151275 6.08609760753626 6.98957675019529 6.6604342820219 5.89057866898297 7.28882543042009 6.07884004280129 6.88983675282898 6.68546614929598 7.37116888920563 7.06595321101677 6.14782358639967 6.92319809864655 6.95678162243199 5.67228931414433 7.30718187259394 5.74961430474793 7.51264344322037 7.59755070579033 7.53650219612806 7.63183817965327 6.89227483352501 7.55983449543263 7.18554358991926 7.59437073286804 7.98687083345314 5.67027116425707 6.67895681704846 5.88333029736668 6.88669444931055 7.47482841966626 7.36888079952185 7.4510536079293 7.22087911776375 7.64138992091243 7.48638974249754 6.26925860912893 6.60255158118088 6.25275884710845 7.08968298379925 6.3264763399992 5.81668955436973 6.73403620602407 6.75927515899051 7.12019408075574 7.4236992293676 6.63354895605098 6.72391511919132 7.25952809492296 6.99041309310999 7.4941072603479 5.92665994416833 6.77920736385191 6.54775508409015 7.28008831832807 7.33319201802063 6.08770481241564 6.82448057828312 6.36945981788538 6.60289312679171 7.10680718396359 6.71125849175038 6.94512238683983 6.94335599680044 7.39679635281458 7.59212743053724 7.05902060067114 7.04938448411214 8.15816518238053 7.67609638453063 7.4947128121317 6.28112573993524 7.05161716636059 6.4531605522302 6.47626615518892 6.71513336366605 7.11588048535483 7.3107173935572 6.677164107793 8.82050805815196 7.86458080900532 6.33427658657861 6.60106978706767 7.16055374864972 6.92976855959793 7.06487905867245 6.30987249177962 6.44408360617392 6.40900359758442 6.33296964837397 6.07872253185633 7.05038669531319 6.41027957428932 7.13732042484362 6.63430198378036 7.18385668620291 7.54494443053143 6.38384117892744 7.6023094592703 7.17785083130098 7.6083025433401 7.56874395491669 6.48404666695967 7.17992714895228 7.25872319820662 7.31963970390672 8.07724409845198 5.89301373819647 6.21603511973709 6.61527088644742 6.49429274099327 6.77784746106275 6.24761358677668 6.81863679186011 6.74254590518639 7.10815788203606 6.49311990935647 6.3137285270395 7.03704348263791 6.85977559966654 7.36748385941171 7.18931738076607 6.51753012981226 6.7880408736643 6.88352286329263 7.09082304702045 6.47681981732819 6.76200835480094 5.41775509638884 6.81845451277078 7.38899612076388 6.58958760675814 7.42295631937766 8.04983652121182 7.19454652464206 7.41043748059622 7.52332371780399 5.71384897367205 7.14494430919824 6.84948472131253 7.2919652139918 6.68462115456496 6.45445315372661 7.09365150648071 6.5409978392257 7.23480727251985 7.54302901517776 5.73772373729328 6.35498690608773 6.56107620756417 6.91079669939307 6.94343450687198 6.57134325409559 7.30555564278747 6.80465921903792 7.15424640221981 6.32025749464405 6.14536147531447 6.87205197407889 6.36196492413421 6.87104424391567 6.81610202560701 6.17855147313365 7.79819457703568 6.58555664013059 7.62927840511835 7.4775976692401 6.28013772368632 7.88785323346512 7.07355278794353 8.01991917529388 6.93624821974697 6.76327253585609 7.32756613620873 7.42701101677792 7.39510497448353 7.49748192181101 2.59979625578436 6.98793567760937 6.66143352684284 6.26572896462799 6.39586455380437 7.24234506200561 7.11242015259249 7.88715230800078 6.8370272257526 7.72367153264921 7.69532336474239 6.71573526242431 7.12586016077356 6.45208943404212 7.01056392208334 6.75844911002898 6.67109416292662 6.4443425090241 6.19907204963443 6.47871704191531 6.4694746787402 7.14673669401555 7.8709692848332 6.69294465065892 8.17889882000243 7.52238846147022 6.62757090902804 7.50399253926568 6.94213534186486 7.84787188837726 7.3478415001338 6.43555272561367 7.47478689936734 7.33193112637493 7.28296277938161 7.39441599858437 7.10004629309529 7.4512100631032 7.0719027543365 7.26283517484894 7.11697509822113 7.19803508193031 7.11276987445972 6.92491292381455 7.68521524669557 7.37678817062879 7.23508578967804 8.10894562002865 7.48321950872917 8.19400031565372 7.34813666737269 6.24473536988596 7.09759484588923 6.8593706777671 7.43135751406472 2.59979625578436 6.61569867191873 6.84988538454289 6.89893197927198 6.66635403800899 7.44595966412861 6.70018755304244 7.00526539690312 6.41575945286226 7.13207045289979 7.6744806697737 6.99678958011122 7.44880715512906 6.6756475257817 7.23876417962017 7.72488054779535 6.69135323628172 7.06413397474239 6.76978205407167 6.98585827788551 7.38311630626531 6.92961854415133 7.19863826767723 6.77793461181077 6.99214477527831 6.75355479997876 5.94353243311012 6.92156583204675 6.83125999839833 6.75899459448251 6.54710991251119 6.29177170179167 6.41329451678151 6.09682778815397 7.12749801591557 7.31252612777858 6.73274470535171 7.76677639873326 7.13188543427991 7.49918589864939 7.66029296963579 7.57155374986275 6.98731637949991 7.02852192337337 7.33550065549417 7.12461431489247 7.6992087616224 7.41558071766949 8.20779965363678 7.3927722400577 7.74704998373792 8.26209927853154 7.05783796500837 7.42148352024626 6.99609645772852 7.54495458282567 7.45870899940653 6.03373920685176 7.754171811992 5.53260901940399 7.40383975488986 6.58659363075576 7.31150567986865 7.22894541444395 6.77356128098482 7.46441270713771 7.28500277352395 7.72936540667451 7.87561483968217 7.32634223030177 8.46134829319264 8.36309169825814 7.07137770647694 7.19974713275229 7.45360841439932 7.36788578966955 7.97256725968229 6.85352743430955 6.87237249507782 6.76478668002084 7.28157132196547 7.07144472098546 6.36645524519925 7.16780255516695 7.55110292835643 7.78473844914417 7.57599201677748 7.3099520310365 7.23746757600823 7.54796871518826 7.26394639907833 7.35086779226393 7.30879762273327 7.61192463148888 7.6031974649981 7.73161805352257 7.49236857830443 7.11771694469234 6.61162303425186 7.30479746665607 6.3185849735458 6.32010954570873 6.97470657353047 7.34085659716097 6.70096582336841 7.44558037546796 7.33352918183926 7.39122168349334 7.50331593091573 6.93578417753058 7.22021245356235 7.49439120895183 7.15453622187343 7.45153378981654 6.67886883311059 7.52838220731144 5.82249562628382 7.40583931733696 7.88796783181169 7.67809919546676 7.96273042177669 7.78259327823392 6.5394076271353 7.22181339463711 7.44867731820979 7.42500186506286 7.03127908318162 6.63478238361276 7.71274576166411 7.61722200175536 7.06127400505153 7.24884629920454 7.01198843260308 7.44673375761018 7.35494841446361 7.22174203499796 7.45777621880782 6.52365431475497 6.16971982431753 7.0749261828077 6.31984021030965 6.8620689440448 7.26289923698154 6.65306672048582 6.88481251528639 7.58417507274239 7.38192623245711 8.19397399905803 6.91240388448548 7.90924215274149 7.45660455386839 8.00035155097123 7.82178609646846 6.45007627178491 2.59979625578436 6.88135613580756 7.98592455090061 7.02122592642649 6.7824536947074 7.36484124561163 7.61392407955092 6.99473919387428 7.31627409746704 6.57790419737028 7.27120383531798 7.08002809949031 7.00896502803098 7.01271604236304 6.25970390925741 6.83414432130498 6.38065844990397 7.44349683472197 6.726783170398 7.65481464332095 8.10228383362996 7.07104513919022 7.48542332853334 7.74336611844507 7.09594970545303 7.72689623649178 7.68693893907789 7.8902429417139 7.76524159856258 6.62717442952374 7.38008218727733 7.241711364766 6.94766739089847 6.75811103821931 6.68834638976515 7.50057237624191 6.99188622828767 7.74581497235715 6.98131832132007 7.0578273478753 7.52916566467585 6.99800540157906 6.88284752425221 7.8475438325269 5.12572135248387 6.30405811948522 5.83699030743889 5.90899127948387 6.08609025011559 5.75276077283382 7.14194966636065 7.01459808476474 7.28047168445664 7.60990472249306 6.10138538735263 7.02928093017011 7.02145781400561 6.32353186001368 6.94726710343081 6.24722413425617 7.44884626869408 6.51092140452185 7.1608811058035 6.84956221306274 6.73846290638703 7.16279008823701 7.09725095891115 7.17379193522599 7.69793769709711 6.75798297602145 7.2223051074223 7.18412670702101 7.79450458204465 7.48682528585075 7.13189677447995 7.6275585588892 7.05774157124667 8.18536046766379 7.85264467596614 7.75383648516023 6.17766070270162 7.10694287943063 6.96750946153828 7.50980545125287 7.42005847580603 6.51286250022337 5.89822336901242 7.48606089079544 7.45087951543286 7.93093794965929 6.81054641977046 7.84668906654784 7.62212489168268 7.79399092093685 7.66392649377797 6.09275407040682 7.22259929807065 6.92286790942578 7.16374785062047 6.46978550165739 7.43420832707926 7.57876765738454 7.58263358993585 7.30005103118512 7.58579684014164 6.97933368103693 7.24306078564741 6.66419421760385 7.37879659014699 7.47161324922126 5.99261426072588 7.41993747534717 7.41088724705916 7.36952288020835 6.28267858650527 7.30412997680708 7.70446348960404 7.14933587106998 7.94532288677869 7.80708379076118 7.34429783775184 7.69718526763451 7.11949552123579 7.68926567078794 8.30225936095522 6.1935116321396 6.43144937494754 7.2230545036659 7.03904822962821 6.99584483084863 7.26950965673681 6.77708925018124 7.33399927182712 7.41275985748871 7.94117001154872 6.62756363678899 6.66893140674342 6.72815058547313 6.7857896523061 7.48081243320773 7.54913407695813 6.48924824687045 6.91150931595189 7.33825055727474 7.08937430573395 6.22165534463883 7.47256439965716 6.72346417581302 7.13602088326252 6.8395879743802 6.94489795059816 6.32951379129392 7.35264557058819 6.12197508485823 7.29494535937116 6.36061221876638 7.29562673305023 6.71581549718302 7.09218106391087 6.94602269400518 6.5251013687443 6.9084422046893 6.52148473395513 7.45632462873284 7.19226105127153 6.55120459499269 7.34419470840294 6.84832928347614 7.74304031646369 6.96066170407837 6.99642292563519 7.02462233207882 6.6423094309921 7.62661814607873 7.47471926252896 7.76025287708206 6.65702578207806 7.96143917493986 7.64002711781458 7.73073124389611 8.30424109267107 7.21393435192852 7.71165001097853 7.23237035409865 6.10699434388811 7.27768713298919 7.25462814492897 8.23400890953767 7.6663939399306 8.28961913697365 8.11490094824675 6.75092568572601 7.97300995223949 7.19310628916346 7.62243027176698 8.03591163979704 5.07576125718661 6.61284679685229 6.02433682872628 6.28132210673826 6.17064995199924 6.99607968599449 7.42227970722944 6.52314064211231 7.50534565712691 7.20128342780335 7.38099665476773 7.63058038913883 7.87938934780811 7.58270624462458 7.76979635919828 6.66277213271778 7.59926976836266 7.6615946841665 6.88540292913519 7.29886571926504 6.60086016198519 7.27143947090913 6.49509046126884 8.08418455322782 7.5889400743164 6.89243535602272 6.91847708260727 7.07249227246701 7.14469121452079 7.19812073252013 6.64147176464913 7.11314975342734 7.09977963891409 7.17064235794602 7.3591829356962 6.43845547623998 7.53375008783172 7.35976730836938 7.20168368880006 6.90759222822146 6.80379397907881 7.71350280916855 7.39169981467785 8.4491525444578 7.34880290952131 6.82675424651548 8.04668227167858 7.48269172429556 7.66609854625633 8.20805883001749 6.88883100296783 7.59755456268138 5.61088024143791 7.42805063719156 7.18129952388134 6.84609766821812 7.90151086368354 7.20725758031966 8.2702047008482 7.2762366963386 6.23742607520405 7.74273660030002 6.95556289293995 8.05043545930122 7.22121610838599 7.50294224702739 7.43631086739682 7.54020722736714 8.05512700583228 8.03857354637469 7.12590774848138 7.14398437245427 7.22952409943577 7.6114411625746 8.25547419459282 6.97739061305699
Manes.14G000100.v6.1 6.55098821545845 4.67241184650992 5.90567774023642 5.72483358761235 5.26019657999389 6.75834682993346 5.47234502663629 6.28397870429391 6.11410354556528 5.21862000119708 6.05131725156525 5.49672779995025 5.57672225917552 4.67826395459256 4.82718719215443 6.73453709081023 5.88171631784297 5.05673170833259 5.84894701674205 4.55548773694474 6.88921269465313 6.52530773164496 6.03716597840388 5.97286870926592 5.41622746816949 5.7454286735886 5.2224007642369 6.25494163212434 6.13670389468526 4.62529979767761 6.29579919193232 5.81136943618114 5.90995367675574 5.92465490721641 5.39204818750841 6.79616103188255 5.64435268523033 5.55746516550134 5.34824383107674 5.56145055714332 6.9003669551856 5.43630577607134 5.46309734626154 5.94681819746891 5.05540835480026 6.69459603063429 5.24341951925577 5.78624317272069 5.31294622743264 5.17939130775539 6.81631796439622 5.696137902543 5.92157408338167 5.69925040473045 5.39488208964379 6.93650807595687 5.48052420459457 6.06430850481131 5.22047165238079 4.71284333855862 7.00078362848978 5.193185982689 5.47726532567805 6.32364397525139 5.07721237647835 6.58338235358852 4.90454774928276 5.36692671500877 5.23007438857187 4.81152783008458 6.11230642877262 5.3219969194284 5.32649354912661 5.36305375509599 2.59979625578436 6.16955726083657 5.41801604774903 5.9247913562324 4.72259117367632 4.4551851714764 6.2959930833362 5.26239038397904 4.82857451874254 5.49651208030519 4.4871318693611 5.69896650890977 5.11788914385215 5.6077971242554 5.34372171228959 4.94315031376796 6.89996787776024 5.75459583559767 5.96548433711758 5.33156929546211 5.6713578930303 5.13213617046575 5.65306639390992 5.03656276067428 5.13017108971908 4.99304147155331 4.96356679224171 6.21086941093667 5.24281797996119 5.22318345745698 7.27937825744538 5.21684130605802 5.58671878444705 5.29404983122825 5.57011781674094 5.32059627423238 5.04219045162271 6.31165592756337 4.99120839068424 5.67679841571179 2.59979625578436 5.03126937615578 7.12699006522127 5.57978025839429 6.09296593730206 6.25335915293285 5.41952572481421 6.81740981560303 5.28300314496643 5.97640582495176 5.54250562977301 5.74525961960376 6.67715659701002 5.59437632399888 4.73248058554761 5.52176130102624 5.38218022404017 6.84219064187477 5.77329775015338 6.56711976400408 5.0938900785733 5.53978503086787 6.20039608367454 5.18595814974025 5.87716712150271 5.94582206048232 5.2245941128627 6.89915565165601 5.61446682853168 5.61781499811679 6.02288953141084 4.73203844039917 6.54776871951468 5.3833688899424 5.86216154581192 2.59979625578436 5.33177448690908 5.72375896548496 5.40901002926394 5.42514222080312 5.40509384866061 5.58627068264315 6.05066326316291 5.33553371903934 5.5392217879015 5.87991329914883 4.92830758674029 6.2171770789955 5.00343333091493 5.58485411738934 5.41225170117536 4.90879511951792 6.55731762471963 5.73289160308645 7.46037658108453 5.36293059902385 4.84182586886346 6.26521615990203 5.11850575781988 5.81731445276953 6.22012949520546 5.26519293292486 6.96094439089279 5.48274693628759 5.74318772774107 2.59979625578436 4.66581631008651 6.34458149401956 6.11650481799305 5.9671460467343 5.50038461092063 5.36166882283197 6.86610705061836 5.62526038546485 6.15173351117638 5.67576779638319 5.53975375104685 5.41624149362568 7.18132378017684 5.92588850769533 5.50587994610863 5.92758481191855 5.52375586207254 7.05815365747663 6.06940462337416 6.40810697375804 5.58042301378641 5.00212591355455 7.67630170003406 6.10286260066467 5.66210658591973 6.15407731790936 5.14503507098424 7.07224437802577 5.6146880441004 6.04079624889591 5.49920120628987 5.43971558420632 7.19474395369621 5.6455406766569 6.04492145432546 5.40221962067072 5.76355615828542 7.20598124451915 6.46794203231922 6.59071113035791 5.40037252127265 5.10948377951287 6.31501615925533 5.70030243709802 6.41203000234338 5.46084060128581 2.59979625578436 6.51566580441877 7.40361499501239 5.82620724966477 5.84239316001418 5.8572099704659 6.46482953527499 5.39836653609501 6.38721125483433 5.86951768306175 5.57702276712093 6.37985514851089 5.08148975416653 6.2112672499937 5.47359799175674 5.4823651207634 6.81339988655967 4.9465422138203 6.39153297884036 5.88615163851368 5.00906101495863 6.83808473794823 5.40458462765106 5.97515197261287 4.74752081330114 5.54984956590515 6.55632604449808 5.79948338359834 6.43152763007113 5.24409495948523 2.59979625578436 6.39456993999806 5.4217182166514 5.71681116675853 5.83099536970413 5.22885634349495 6.91728626852309 5.64569495545511 6.84530658030457 5.26793677545413 5.51930860049958 6.00029553557608 5.78808015893117 5.15632965772316 5.27361091698503 5.2092698200159 6.22925843296165 5.64323503166522 6.04044799459119 5.14581243723616 5.68596784485119 6.23259248789457 6.93659893855598 5.15837239947564 5.88733336492787 5.62424945537549 5.03722321135051 6.85363021680827 5.69084379258812 5.67942950485617 6.2387134861567 4.86101697241127 5.64115612933808 5.0918916145152 5.38477821853146 4.83596767070238 5.22376414469284 6.46309614849673 5.38877121465506 6.18791235163441 6.36650478564476 5.24668139891075 6.38724614970148 5.6294493752534 5.65610859698991 5.01895730954084 5.29182245627128 6.32267853584458 5.52952575484463 5.98328825680678 6.31948766448272 5.74419266675581 6.0629118006868 5.81391483738828 6.19708371737944 6.16981271073613 5.31179894196202 7.00919387926008 5.05563230754116 5.8255384571409 5.10148014536106 5.53456922259731 7.0146296800474 5.98443702287566 5.92161977170317 4.94559493365986 5.20331876114363 6.97334213348475 5.76880586830665 6.2112348630559 5.59787297431124 5.32219711271604 6.53977422794128 5.75737938848915 5.77707978445342 5.82028549703176 7.71836399231082 6.12908710493624 6.0838336985356 6.54287457609329 5.93190378004406 5.43963499261077 7.32604747758523 5.68592329859955 6.32457389968719 6.66744654556284 5.58969469679882 7.29221630329877 5.9971945417674 6.10854511231222 5.59476274177728 5.65182372019461 7.21143369040152 5.92337035250542 5.81495807845074 5.26392328252889 5.50648534025154 6.79410972465397 6.0393737747744 6.31726627177849 5.56011979495851 5.62799157685124 6.89473773178744 4.71269334962048 5.73427033915173 5.65221986006789 5.36388331316983 6.60720572169999 5.9154542318568 6.47763962863365 6.20203882684562 5.4150783469457 6.72019377304056 5.38689483474534 5.85236751156063 5.90755225762539 5.66449651874963 4.92623251050141 6.73088655453939 5.86890601434299 6.28516826683149 5.5519841798848 5.13594342741607 6.3522706070019 5.64124593507426 5.65302470110765 5.90183660945466 5.44729090366307 6.63782021268038 5.4638181696632 6.23629359624928 5.58227272137505 5.69353851421125 6.46279583549421 6.27855983549216 6.350357264757 6.09775529325234 5.45063570736461 7.09178928287689 2.59979625578436 6.42899994714457 5.40727774318778 5.05594102021092 6.19458411974528 6.05775840743557 5.63357229101816 5.6394488674201 5.20758748985249 7.24446604065276 6.1496725637013 6.43436467513767 6.25607774242787 5.28524187451771 5.91598702352971 5.64569370700134 6.16759259535695 5.90565705481461 5.61804787716752 6.11990823510659 5.36150805206907 5.19049729913881 5.94570162342458 5.23935893395428 6.43260231621587 5.57266281702375 6.16996758799088 4.98942613187267 5.62096938956059 7.83721716068747 5.89904788906413 6.5757341751064 5.65581675908603 5.9181415053627 6.26125513031438 5.55456761613223 6.21189671718773 5.96926308894051 5.87945181997649 6.5474623656413 5.61979197648066 6.14503349410577 5.92572564768033 6.04203128601281 6.19421903674446 5.76505889392949 4.85657396376925 5.60635905693654 5.4074470922214 7.03021550937176 6.03938965396342 5.17306380733738 5.85549146077859 2.59979625578436 6.76711929313164 5.5467550300469 5.30367873564845 6.60698704362118 5.17567973676644 6.29551523711434 6.2553612789824 6.23110079746814 5.87128247227365 5.11239734598278 7.01140776965697 5.29754714954543 5.6849573398945 5.42218558876283 5.11086335228375 6.36686975332453 5.38035927223468 6.05518954231858 6.10916855556975 5.98483658094209 6.70242195079968 5.98748412052738 5.23797605632151 5.66724077768417 6.23375811248406 5.06377589075699 7.14236745813182 5.70960024578939 5.49349805619265 5.47677214964383 5.20234500041225 6.31851221324441 5.49594423814224 5.248987784937 5.58954233507812 5.05466325653301 6.63573878198313 6.3811581025713 5.35249570300623 5.19698134333256 5.38317896815604 5.87837477335421 5.69089978345558 5.67102435112383 5.5406175619105 5.64429444093874 6.20816497381249 6.43441040973428 5.9368451420735 5.77060589588747 5.57308787749488 7.04760565699657 6.56296546094403 6.33847403453972 5.38974793308659 5.66368799217908 6.56838260254846 6.14166953724765 5.92396409245943 5.95784975047746 4.68433654133315 6.28597869061615 6.10962572389802 5.96376654699563 5.69129766254387 5.09503544078718 6.64828427285545 6.1498992781321 6.39689236135479 5.79815591738293 5.53356325262173 7.64627009718893 6.11082496177202 6.65070780515287 6.00758816797066 5.45109112559166 6.80567927648762 6.37207451469529 5.83812357888387 6.14171526302465 5.83880666337627 6.95450339681912 5.29472874333152 5.52139089887013 5.62516177153092 5.31799968083061 6.5042293938267 5.24166796303925 5.67326257006113 5.65979181089074 5.03737431816686 6.10138538735263 5.567877230794 5.64995894422551 5.94869997524049 5.63582907496937 6.71141047476159 5.60021344797041 6.13843460463356 5.52808824165427 5.36370563646047 6.91967003740307 5.70312542935399 5.74110107695081 5.79162848101707 4.95906812218061 5.79106927905112 5.27287501431647 6.07603032481158 6.42666807661079 5.19682037371195 6.16654728236275 5.28266724344158 5.52547301592064 5.87477166936412 4.99456990015612 4.8107957487304 6.15609930210213 5.57537680384291 5.5669651670473 5.88849730153849 5.73919862212879 5.57365317858872 4.74399541057762 5.39981505825987 6.03649601837695 4.93220974711209 5.49470775887046 4.81442750052972 4.97827965474067 5.73961854936136 5.008493068571 5.77759187412063 5.57934243721202 5.47108153526239 5.23271018879105 5.30506181032762 5.83033602955496 4.50170208308714 5.13603559035115 4.45242969960317 5.20425856044245 5.3560357007383 5.04681725976668 5.8043681060588 6.07746177256322 5.52213450938757 6.26757058038511 5.01028083361151 5.11266922730187 5.50519788061522 6.26590110328482 6.94335253186655 6.033242833789 5.66403842465288 5.61800704878897 4.7887964608967 6.13814485567063 5.77659158125064 5.33133623655627 5.65888721160972 5.02572850332997 6.58861019077806 5.28328275629712 6.17389130905738 5.32087457129773 4.72267716123655 6.3432659847479 5.45667075841334 5.60679634697579 5.97595217401892 4.90286392788776 5.88105350697447 5.5872367801822 6.4329719885776 4.96996012660828 5.0378236479798 5.59103786670736 5.99159582542454 5.25950618779335 5.01000804305169 5.72440515974775 5.73969270530352 5.43922325534472 5.33253376060573 5.7649808843901 5.15848724986082 8.13522655667014 5.87389794756959 4.40711821045092 5.21438627469635 5.09239089926587 6.05850408192566 5.62527013950577 5.61677215783336 5.88667616507015 4.39453903412628 6.24676283474256 5.68608975773291 5.36112471028779 5.48654237256066 4.72573132316532 6.07727109792248 5.4724997533515 5.22525225835083 5.69281252933352 5.06932029409501 6.579373463914 5.66832519039415 5.12378955456286 5.68448497436695 4.23798872064255 5.44713179717359 6.08145326914298 5.41167708135009 6.02059537281067 5.53559657311345 4.40596429573426 6.96300216287881 5.58144932845336 5.61780810962022 5.10097984193846 4.89858587031411 5.67819875887042 4.83399772459873 5.16485973296359 5.15981744791642 5.45968688329608 6.05024567053688 5.51057749576563 5.7394037175595 6.00409584316607 5.63965914071439 6.82325765193422 5.09401626130251 5.52234155757793 4.61758077467712 6.17064995199924 6.91165287794138 5.43284111539091 5.75956911546578 6.82861181603719 5.170958757447 6.56810492571025 5.40235990594817 5.4706029818981 6.02101144831096 5.48822983662457 6.69481133147641 5.38207385744233 5.6497323558945 5.3247676281537 5.37829774923968 7.11877363036843 5.13259197101056 6.12451343871126 5.9869436903682 5.46090695631955 6.18997826305348 4.9823556684016 5.36786466420399 5.65538934846376 4.96593006366991 6.02044480216831 5.36285570289811 6.15729326930447 4.94685211787918 5.44766603715616 6.91637100109881 5.52358769547697 6.08548500037393 5.56795751754566 5.37853920945923 6.57747533771297 6.12945853428601 6.10869029433346 6.14102286349787 5.61383569611162 5.96331206124911 5.26742210632258 5.67566347218825 6.15219800339734 5.3523662180939 6.82543771084169 5.65126295157995 2.59979625578436 5.03206922842288 4.95825064108385 6.45483043897772 5.44120972313023 5.87396687586926 5.7247443404824 5.19133296202276 6.23742607520405 5.41426132005201 6.12171152925812 5.04534803661036 5.36592475869057 6.91297392257372 4.94525785695506 5.71540426444591 7.54335705237049 5.18130982980222 6.30972014919207 5.63740144198793 6.235624452584 5.5874801298276 5.65651873106882 5.56963408268882
Manes.14G000200.v6.1 7.60381909114381 8.79906925456162 7.92000395839776 9.21257071675652 8.92788458297184 8.37669963581694 9.27138388843262 8.45281479754343 9.65731318592681 9.91001177113654 7.54689013203297 8.18729001294798 8.05421375516536 9.34237837734911 8.92217527068936 8.40666068409901 9.23144203838354 7.81820318948807 9.32008714658176 8.54967312548058 8.24974919107239 8.55335523887107 8.08585069158486 9.28913878663185 9.32969601793957 7.63107820371481 8.80428182052694 9.21313594550241 8.98317701835705 9.37491296148056 7.43967608004869 8.65585618644649 8.17056514487355 9.18179500136242 9.58893419348759 7.23250661537244 8.73667641836027 8.38751033260618 8.33051813856179 8.9422811631912 7.45246235630832 9.23256414938033 8.370652198252 10.0542846092135 9.96106642752881 7.97218503570895 8.57052813349705 8.36213193238378 9.09979407766294 9.85267582513651 7.27751824075656 8.57619363902912 7.82760643925156 9.18208099979321 10.2904774220097 7.46376945269331 8.93594574736375 8.2493748785615 8.76601214802676 9.75458230825402 8.53006666580199 8.50223006281851 8.05463674985327 9.03694003147539 10.0512356526519 7.61368506413934 8.76817183333016 8.4325247481504 9.14313229955311 9.24728899066996 7.13007732820864 8.33148381833642 8.42869847570768 8.80077554578792 9.15249328227668 7.48368718464353 8.49520803813145 8.27845647750155 9.15243924565351 9.32881946511349 8.0370661487255 8.62726093536943 7.78159430067529 9.59789217278489 9.22920397161941 7.76103413638068 8.37378718461462 8.21651014048003 9.30338906234153 9.53863746070766 7.58583138340398 8.98483276607249 8.11662887729497 9.00203517997688 8.5237902707273 9.20412207075366 7.17212004674587 8.99199522294229 7.6018248665866 8.9314635391821 9.80503037253954 7.44391348070837 8.78700245404639 7.85646385897163 8.33470070982948 9.90377163898818 7.21306768602365 8.8010073311758 8.63683401052726 9.44573522785488 9.995254897631 7.76879562067149 8.73604911375418 8.45356898877274 8.92822236734939 9.05029272103152 7.00140796435971 8.94898696954742 8.72259066804379 9.66183598522703 9.35306712872149 8.19329311349563 8.81935002342563 8.74579854807074 9.33386496424155 9.46712405422267 8.59799118575321 8.87998722794877 8.88102303617448 9.46577939243933 9.00609361416452 7.84512086358968 8.7702969920166 8.18048618462946 9.11633684489556 9.86292903204764 7.51864410322448 8.82947296055205 7.83701390573603 9.50327689272956 9.40251317114925 6.96915836475704 8.76566723505025 7.97859055924281 9.02332183355029 9.08924197946606 7.89734360027225 8.21650002044391 7.91532707643198 8.69921121323609 9.59003353915326 6.72056139740929 8.79261474204771 8.08855441552562 9.37179937250018 9.36045368305684 7.52177371318278 8.54019743584275 7.80498782108233 9.34745221182659 10.2597187036999 7.96533158867976 8.54714596144207 7.80172462308717 9.52973145744192 9.50024596508354 7.31673531335029 8.94980599382613 8.81348906472811 9.13484857372815 9.84184722173668 7.6447313753447 9.05098758047023 7.79020710073926 8.37135911470349 9.07189865827152 8.75816024982791 8.98378351915388 8.38792881920235 9.54208136875851 8.99334497455451 7.23355443218256 8.31882917329593 8.47559776551019 9.12786290830405 8.99247490003987 7.41856812102904 8.68654623423839 8.43330489572923 8.71682370073853 9.70435793759959 7.80846356274108 7.60982093135371 8.98775885358647 7.79449940787697 9.15693510142391 10.1317037378152 7.46711988512105 8.83498395036245 7.74549106470974 9.56743521982369 9.84616234418818 7.34656641156697 8.64893941617187 7.63454286774217 9.5972362060305 10.4731236080892 8.01454860424684 9.04326176755158 8.04624779702021 9.64507678354897 9.8021768628017 7.9401035805711 8.87222916732294 8.4041013935774 8.66575791597064 8.90468946734295 8.19829679959369 8.19791445482785 8.27167540622795 9.60561157521311 9.56773066353884 7.69089588056029 9.24651813848593 8.06145066455923 9.45676356954958 8.4126864246359 7.51850324870896 7.26263137492158 7.96660762465788 9.61683969320697 9.40158535150477 7.44318090226334 8.99334334695459 7.82210298765636 9.69757539369022 10.3197598332095 6.8453034457948 8.94346335667706 7.94117822289055 9.23162520602662 9.27470949884146 6.94122399258446 8.53509843413646 8.1473359766495 9.1871463366008 9.53001539820264 7.45290057001089 8.56860539540538 8.36188265510897 8.88630609826173 9.11713384516895 6.87932149596917 8.88694790273727 8.36084550202618 9.05529634202308 9.4398389488413 7.79537936351546 8.82507657040143 8.00027492571064 9.97774863780773 9.66833813564621 7.39349720924838 8.76115530780191 8.08906258047614 9.21919728935108 9.00435553646606 6.90277127610849 8.67504422855134 8.08897463600383 9.39290498668257 9.61812759300569 7.40512857868736 8.61876777621261 8.28697851881653 8.86679683513576 9.12221610337766 9.02387170135828 7.6283971961326 8.34890014788841 7.37481817278282 9.12100245488108 9.93981991241271 7.98057282119885 8.93100335332995 7.72941340810199 9.60477926008772 10.1023495895597 7.74265490737082 8.39293824488951 7.65156266433644 9.10186776768091 9.5902521532756 8.24504786672846 8.95849316156101 8.26556321735961 9.18221707394254 9.38421049482039 7.80711782221811 9.07260341517429 7.65922336290808 9.61558544554257 9.54127788486995 7.63168937868451 9.11576129140647 8.01388711307124 8.99973049659675 9.31438630210569 8.07039431369333 8.86701488987115 7.8719019053805 8.98482090370814 8.97361943229229 8.38244113735986 8.74281916658362 8.55366472543888 9.19456528697634 9.90500987801367 8.37468024260614 8.52614752487529 8.14771383819868 9.39137763658101 9.239669184674 8.54601027265291 9.21237617201571 8.26315716804239 9.71732226553996 9.16679620400986 7.16453194402447 8.46824690702767 8.69838135376507 9.04356836631988 7.71836399231082 7.73140909585036 8.68480339630201 8.04613607098933 8.83018923733051 9.35431333150161 8.15589886350931 8.77404742855926 8.63583034221177 8.37953200425189 9.47921403512096 8.05678109681175 8.95582082039853 8.28184392606086 9.56166050278484 9.68668006918348 7.90614892235128 8.948889488696 7.82731435685249 9.41296057116712 9.80753543480646 7.69379264849591 8.79668643607789 7.7515105316566 9.4801455459659 9.57418936635715 7.32334981331428 8.56776208357867 7.53105570123114 9.237084680942 9.57572152258069 7.53552492793923 8.70404409341581 7.80495341260963 9.43055797664075 9.5098330062328 7.99089453181492 9.00204130013315 8.45720018165374 9.5151541676595 9.30642341837403 9.87596628384765 7.15345012653307 8.67470085909281 8.19630838131103 9.16716543873543 9.40250405820985 7.81793760565561 8.75288942637073 7.5596288230253 8.35339343077806 9.66046428512155 7.38858951547241 8.53424243374681 8.0316759430763 9.32513467292715 9.21589075119234 7.02472372359518 8.96962569046851 7.54475845129738 9.12658963013719 8.3377072086662 8.59464757497186 8.98593340167697 7.99308231734972 9.0972635697285 8.78138746751365 7.83053994500671 8.81921475075964 8.38036848086055 9.46890444308699 9.5266306329385 8.75572852694585 8.67838370247244 8.05041553019696 9.35926891774236 9.75486203712915 7.73228989023926 8.71003908359396 8.53539132233796 9.37582777760048 9.55588852609412 7.5962930977422 8.98149683542393 8.40643549136291 9.4871375297823 9.36491961067011 7.71587671242098 8.51614304970882 8.66171989826416 9.30867788415512 9.20268433515225 8.35445686583306 8.64023295008464 8.22302667911597 8.80925633995639 9.23018425615055 8.11311740953274 8.71345001998269 8.25838875770427 8.89481596555538 9.13268776986411 8.00785841302716 8.57466010277026 8.09431896388086 9.46806266724021 9.66407917364003 7.92271492539096 8.71392734670891 8.67146340787138 9.16055734938171 9.5062874137439 7.99764565624737 8.64782133716773 7.94980827127937 9.47246915366146 8.54285632516119 8.32809773402097 8.73174714844334 8.0978349593614 9.26052216700687 9.53250748423744 7.33021773030659 8.73671808401673 8.19373591340535 8.71509617479549 9.64215999141667 8.25988443735143 8.94291139232542 7.68689215267813 8.49927763747326 9.39602665000036 8.26213529654749 8.488372596131 7.77773856714944 9.36845275198521 8.87531198223014 8.25303714992161 7.48605172681271 8.86586498650233 7.94811170036264 8.86099217713127 9.79198074143219 7.82010411386053 8.61650499540821 8.91180520118551 8.32464730302374 9.53888703345918 7.34879585031419 8.75718507709011 7.74361722817064 9.11390634185823 9.64464418094781 7.57959111231934 7.27823117401745 8.64033719497234 9.91123029264368 9.82415477949662 7.82496443118895 8.81488087179354 8.58322252732319 8.81276577807147 9.30340653952844 7.62778811121959 8.54990719793122 8.46738533810734 9.35821638548814 9.79536893962077 8.93861259572489 9.52346121965697 8.64847032857458 9.39937071467784 9.60719529313191 8.23717513285762 9.2642959261986 8.21594294583346 9.56370662991018 10.2947404465025 7.85426613366198 8.97990987038415 8.61343593615535 9.65331137367273 9.76422130268965 7.94918589171961 9.00980296365661 8.17744204154812 9.26283146005715 9.75824035480325 7.95316497117324 9.04676690132295 8.32560023292531 9.54465023002293 9.21573031822351 7.84372424409978 8.83403872138834 8.21135452447272 8.91465711031745 9.40198379903492 7.70248624905293 8.86055504722227 8.20836213317658 9.2400233866201 9.35872319460134 7.49707330208234 8.66464539496059 8.03603699061337 9.70083310106228 9.40520830149588 7.62297341926483 8.84818102850813 8.41094642042287 9.25806652932512 9.44145396484526 7.64357076343906 8.6945069625725 8.0619269283303 8.77438342302705 9.54492394274388 7.27036385802609 8.3984919753973 8.49080513411002 9.15900317728696 9.74833093649256 7.29419042599252 8.11965732690321 8.36334483678024 9.34498826857578 9.20559573447608 7.50157208544908 8.68443738656938 7.71115673281556 9.25455624626829 9.40261727004332 8.87333947900266 7.1918784033242 8.56379378477236 8.0358720371156 9.9235502232275 9.14121643896537 7.28514304202071 8.69049176690191 8.28915066914945 8.8589526742898 9.89693977313219 7.54040633905724 8.39184922417963 8.12577187889313 9.38800551676573 9.78390010852598 7.13816709534575 8.84364849815255 7.89413659602411 9.13329091638851 8.85633079304216 7.38747527465912 8.44389854178005 8.42100449832609 9.0479253095679 9.23551310022429 7.58087221134719 8.52377595831183 8.31659904516038 9.41955404005725 9.81468331995809 7.6271497308836 8.7357803949832 8.28683664106434 9.37314970058728 8.01121818284463 8.14197678454374 8.89683252964449 8.02539575627868 8.72022967053206 9.1462463573135 7.81327941767056 8.90752461358614 8.0444856933284 9.52921107992426 9.93678071184586 7.62819117389697 7.97897559705323 8.4288587191191 8.71601679706095 9.61533390520363 7.3109116558953 8.53504197419818 7.96990130487537 8.18733024274636 9.20218133100887 7.42322925932531 8.911205086672 8.39770160811485 9.13587439215029 9.41681222384355 8.74509418720442 8.0895724862085 8.05697360280767 9.17498038616242 9.56611563584385 7.04562548503255 8.69817897008303 7.96842831188329 9.32827200367429 9.31881009912627 7.23938708120323 8.83909956676504 8.08628780816525 9.21503378525236 9.62342260039426 7.38559167942259 9.07498164267316 7.90289913317431 8.81710199707589 9.1739878279665 7.86532570619865 9.12538060777984 7.82122281037373 9.76170029606403 8.74636538237945 7.79474126456497 8.45203177044377 8.16060006250273 9.44877520168036 9.4139985777697 8.57945931635785 8.80100954146946 8.01057235182303 9.05608813153099 9.14878602101166 8.85229865125224 7.48119587718639 8.37837999824029 8.70066144361501 9.03989326516415 9.17964348044562 8.38706769946965 8.24895553570112 8.22063208288142 9.5281220099107 9.15490441241327 7.55034688472906 8.8426018739907 8.41391608882291 9.36694872756884 9.63271931656612 7.24979383709572 8.44795247641236 8.35278050570972 9.1179127837879 8.90325014498219 8.05668162474761 8.42883674580139 7.60410577351049 9.33622857633421 9.46542048722565 8.48001371623063 8.22549492962927 8.31002215570383 8.82477997609462 9.57945037651413 7.84992480396614 7.93522803804963 8.34853082506185 8.57655307944883 9.06590410070133 8.07927497106884 9.01507138864753 7.67827326962183 8.74908335642698 9.0680639461464 8.11101986182997 8.73864622032654 8.2556523236202 9.49540563402917 9.48176756886933 7.21609008653312 8.51575945464495 8.15184707933063 8.7699079955481 10.0734758810296 7.41893946207757 8.75127138547481 8.02254601292286 8.35133740074753 9.41389333920192 7.97359712594561 8.51056655833024 8.10404016574231 8.9635924329297 9.24018468667137 7.77585147787853 9.03551052523159 8.11818734192795 9.16395871307432 8.83280723427984 7.40249817907301 8.73623390763891 8.66781258446832 8.78548050398182 9.16290395046063 7.90540161227517 9.40251662066641 8.28535834808239 8.92703867921641 9.48926281073234 7.02052374659945 8.45640260747649 7.75357171587842 9.54773214231175 9.11129072723138 7.20721859916878 8.74093508274064 8.1035543271694 9.15280179550169 9.30858425726565 7.17146528157782 8.06367482102236 7.93115873813307 9.20168366091226 9.94889855083435 7.64312672630302 8.49847030261649 8.30620611849995 8.96285053375798 10.28195886704 9.45714552767118
Manes.14G000300.v6.1 4.32109525662576 3.70064765159346 4.66507437105503 4.11421039057105 3.9190085836564 4.47952579425886 4.27996530156339 5.13958592327393 3.84534285565884 3.73003826736833 4.88410264477067 4.02555476810184 4.42515069574572 3.44305187794855 3.31139865403928 4.48799312224182 3.51852869536645 3.80123086013542 4.40967754955672 2.59979625578436 5.15169541146923 4.84335925108636 4.6823440446241 4.89915847297038 3.79016148847098 4.65658363112381 3.93938502784833 3.64013835869225 4.03685567412286 3.12942703094249 4.43107563536172 4.31783429356664 4.77121417211597 4.2108722004467 3.6732060023101 4.70007979227283 3.39406740467135 4.84395970519275 4.40028234882696 3.80531622868573 5.84846305605314 4.25515375182764 4.82067963884485 5.08882590042947 4.46651018997215 3.90826536514674 3.98542741831231 4.81386544758121 3.96855627745452 4.28514435243608 5.28198704865361 5.20144242724552 4.71547422561687 4.91855841540133 4.36570977807883 4.20398165241724 4.0818085364956 4.62437017523569 3.24813913044745 3.78233420279048 4.36137683034271 3.51922507660927 4.73398151615937 5.50880681331723 3.69089779392592 4.07798381810461 3.84012865035944 4.37195696765912 4.43422888313979 3.88995473718565 4.03590089450128 3.34668547899646 4.06454972850657 2.59979625578436 5.37935167739317 5.39704865106035 3.63077662772523 4.48010692681136 4.63768944548833 3.60487272425572 4.02090076533829 6.34852728202603 4.53869970339601 4.79264206821483 3.80444180087026 4.61597709866751 4.22080656398757 4.78771982377 4.74056601728802 4.70846139185161 4.3452742057186 4.51920321945192 4.51531502545387 3.46289563222322 2.59979625578436 2.59979625578436 4.28413613319702 3.89168266438333 4.03707421245398 3.80898720316958 3.27454701011887 4.9037343983374 4.50574365137306 4.45089252933536 2.59979625578436 3.32834234306411 4.74693382472409 4.40716367560351 4.43488994432361 4.3335261812886 3.09842035462182 4.13435387273992 4.67640493783349 3.92476114188559 2.59979625578436 2.59979625578436 5.17083421071523 4.17949961814885 5.10896708892893 4.35230567133016 3.85737758273142 4.84904362382077 4.18043679180018 4.11704435217266 4.67622618685027 4.1476088071998 4.3351205216289 3.93778378995637 2.59979625578436 4.17635669384723 4.30114914289016 5.51190622078988 4.6266082385449 5.76549388438792 5.32506524222314 5.10922607537262 4.3068716265175 4.68548560987921 4.97463346807464 4.36060981878653 3.97383814086129 5.0314926359915 4.39475047582932 4.80800292795063 4.54545822300715 4.03164675822972 4.63930986084389 4.95740568422719 5.17341756371083 5.63881424190592 3.74283852443338 4.16736727768069 4.35749249705678 4.98192567659252 5.09314249053296 4.56518894504084 4.29714792276446 4.52008162870961 5.15560696467744 4.22534142937419 3.17503269450207 4.36542532015165 3.97169743679545 3.98115763628549 3.83796591237887 3.12023197235027 4.03481240626194 4.17306915473461 2.59979625578436 4.51014395427832 3.86323668388114 4.42147475373253 3.75268355076772 4.5355415583498 4.33310250314903 3.79991564065168 4.21764253557019 4.52083795290979 4.15220957500403 2.59979625578436 3.00869623363141 4.53562285050849 4.81243159242913 5.17646274679483 4.54944196469787 3.86648455137705 4.69814896030632 4.39650923328542 4.55413044150036 4.99697420205652 3.7826380584795 4.84868312347373 5.76128766802984 4.45325199038882 5.00971834221718 4.62433395227801 3.94485626633969 5.3933962338101 4.52697862196006 5.74341178120082 3.8816631440205 4.08606763700997 5.41179542997764 4.03186064467028 5.11290992312861 4.66585784344781 3.41151332783018 4.8866614899474 3.64153521949759 4.9285827880596 4.54001079764501 4.01002353899641 5.49066980999024 4.24869208935473 4.74045006321621 3.85987737187102 3.9724306003549 4.6487255840445 2.59979625578436 5.060956762842 3.7666745217418 3.5424647413453 5.04665270356689 4.41280065853141 5.14378755258845 4.50261313080905 2.59979625578436 4.88515165016035 2.59979625578436 5.48213166676955 4.82319013591944 4.50943146421779 5.54927781051517 4.08653865607439 5.6923510041629 4.7685316642112 4.47143794335781 4.30290476043136 3.61254156417268 4.79466522176796 3.85784711651453 3.1852947067468 5.23958863533243 5.1554585324376 5.42087408874245 4.13362108074398 3.95859603214403 4.8895031614982 4.64440480185009 4.79241552692996 3.97456433375466 3.48725331849201 4.66602826121674 4.19214751916375 4.53804395806404 4.09152716741015 2.59979625578436 4.64010075843346 4.51098724360528 5.63258403704081 3.97949785204621 3.69084402609154 4.9974903410679 4.74514318012482 5.19970120836129 4.29520796724491 3.5213345440218 4.59738472549491 4.92041878252031 4.94736685139122 4.3242469620019 3.68464331108315 4.73276408121695 3.74435038192893 4.82082105294907 4.10596078426959 3.69189906155576 2.59979625578436 5.80047894455779 4.71919463727723 5.39454166921323 4.47768400667064 3.83796871461078 5.31177507147722 4.54270447369722 5.29808977293095 4.84617488805374 3.2866359024642 5.2697480088207 4.43457778664305 4.72781320183809 4.35439753859507 3.56402233026117 5.09196544150051 4.40298978321171 5.1864749005933 5.47575413484643 4.08920350978085 5.1037421056283 4.18310499085931 5.26407068853029 4.26950254307669 3.7414389757699 5.14351968451448 4.74248915892723 4.64137502853661 5.21065109566339 3.58549110300089 4.68163425329869 4.31763172336849 4.92934685554278 4.97157647892654 3.69965353536261 5.17693056171302 4.74497281638233 5.08615403246857 4.09203071720691 4.04068063587489 6.94300703979606 5.77062583572252 6.21543967343727 7.4993415734489 6.20828013290253 4.84691576190795 4.33553935447393 4.83751434430075 4.0962268472372 3.67304820873733 4.80354476743138 4.04753412704949 5.05177424118067 4.63037770929603 2.59979625578436 4.96617654377767 4.36202800008771 4.90568086139836 4.22872016296932 4.77073843978038 4.60115349631999 4.84464287771757 4.61431718763312 4.54807081784639 3.87085040539755 5.38628091399318 4.46522792227272 5.11044679887469 4.35587693473554 3.5271669967772 4.83426450122892 4.73946468036379 4.70507215152678 4.57545927825513 4.12048276676236 5.49495831088663 4.93713573728929 4.77915617599388 4.17406586346766 3.51044221122479 4.79548826945849 4.19566382899606 4.658216264083 4.40565566835065 3.66470869978415 5.23309523391318 4.88453505264455 5.26946919240333 4.59167119388307 4.34118150356424 4.96092564701269 4.72787563340901 5.25405346072749 3.94463142012142 3.80321908370672 3.95725259331698 4.60595126627464 4.44410593126486 4.9440222937398 4.2003323745881 4.07962787825936 6.5661588059087 6.75607268368214 5.58637951190472 6.38996509163291 7.07775761381289 5.43993847561881 5.0140493390168 5.39452672993847 4.6412586420356 4.22974050395676 4.49664318997785 4.75735171369379 5.53260901940399 4.29605643291982 4.03287503074016 4.8463953677501 6.5283234388804 4.68443484711575 4.02323817540927 4.12359384027158 5.03685443832671 4.55270191023577 4.88590470358587 5.20025839043488 2.59979625578436 4.44961046091349 4.76143931923487 5.03853133887887 4.68404355364971 3.49033222288615 4.44494912589707 4.17748738386806 5.14253837388416 4.18388990769175 3.67676263160891 4.78296470796942 4.51792375428807 5.3305071895926 4.89979979504615 4.13041329485721 4.1524336193706 4.48303810929885 4.99127032399195 4.44505854693882 4.31536024767604 5.7917815806907 5.21963395855821 5.56056211144678 4.76748813490197 4.85529052058578 5.40036993550603 4.22372456729715 4.59478437881876 4.76304865248666 3.73451770752658 5.6679848402131 4.39490688457511 5.35068389992715 4.86341196523278 4.37885540131911 4.64821731345267 4.48036326174063 4.58120546137754 4.1607925347727 3.89202251523489 5.54084181782061 4.78166388305991 4.93735216072403 4.13669328844041 2.59979625578436 5.33947101373713 4.8691876634678 4.8033151771949 4.61635401442569 3.60331710313577 5.25773547301228 4.01508751431884 5.21646766922392 4.25428728367342 3.53101584287459 5.27125126637175 4.29515076735607 5.14356491705639 4.01563570072702 4.13891868504202 5.58718869561864 4.66426522719269 5.18129786468367 3.91918525734912 4.03955165416183 5.16032146251719 4.95728974101099 4.27547637306716 5.05544324062866 5.00852165908514 4.18376659517731 4.76146550502323 4.38432347080654 2.59979625578436 4.70864923420812 3.90571590500452 5.7254796444446 6.36247087670661 4.83120423839025 6.87897377671285 4.59837302260613 5.12877388407023 2.59979625578436 5.06819647945597 4.45625869774273 3.92364767085971 4.19439482328521 3.96588386510295 4.40423979375323 4.05485792033728 4.08602949628016 4.86416920263528 5.09221389616199 5.68296842447153 5.93962019817327 6.43195507860711 5.36971899000653 5.2268052845239 5.0578427031873 5.10560392698137 4.45332118908992 4.18169055610886 4.31724638546637 4.39007273838552 3.88481103793489 3.73509987361779 4.92788472976181 5.07441963300452 4.72169520376248 4.29857672764401 4.29866723061325 4.89532612589868 4.29758901537703 5.19927462646867 4.38010865982772 3.56844582822542 4.90798417731 4.06081522127391 5.0008265237219 4.01686376162975 3.80834713963737 5.13632216302719 3.87848269430012 4.81264531407141 4.57648214603337 2.59979625578436 4.08500922753451 3.82951374308233 4.14210548939765 4.39023932548587 3.60655312067859 4.83467908946884 4.5000732280456 4.44338149785107 4.69684545549118 3.20753853820288 5.10216597450871 4.72934151863753 5.00014180101443 4.43891467282894 4.22857605576998 4.54963449376279 3.83744758062003 4.4534986438097 4.39882080243722 3.77863573177652 3.83844866546774 4.67518858301725 4.83948903781891 4.60260434181235 3.83773340086992 4.4746343550002 5.19079892579898 5.73086405593878 5.55114921681258 4.49846810584017 3.65775448958064 3.87406173053551 4.37682170333106 3.64488221720875 3.09490341468928 3.83293262816591 5.01389636995763 4.34824872592933 4.885205687052 4.92815509421385 4.2987232311431 4.42613087120468 2.59979625578436 4.79479374779162 5.08677526528964 3.92077427370397 4.79112667017179 4.23515348862007 4.60420255790963 4.50829527138142 3.8027405824871 4.6512886659473 4.14042656915062 4.60839645398651 4.59761674548003 2.59979625578436 4.31566688152556 3.18542993688362 4.29670125020053 4.77800830052544 3.52399980726882 4.27613165774428 3.41825790528832 4.26787526417497 4.4904797026605 2.59979625578436 4.22398730986063 4.50086420101769 4.55763654426969 3.82615027806396 4.46534611123475 5.59835098202231 4.40424261735769 5.28013877315904 4.69955162925969 4.70945626431312 3.6755733418522 4.25129471308299 4.23317015500219 4.70771268195428 4.15074057416713 4.10724819640559 3.36272800854502 4.45690716772912 4.18224303474423 3.53056413452946 4.51412868390663 2.59979625578436 4.0804576520351 4.39851002967492 3.11863948399305 4.06176689938314 4.55583090558644 5.55362965167779 3.81116212660665 4.18166335394134 4.25060714661932 2.59979625578436 4.5630059322309 3.24925207574573 2.59979625578436 4.45286013656279 4.46039545678925 4.82141278303973 4.57220802113288 4.06331070046321 5.85540789248489 4.25044423909743 5.45147283072295 4.76748184883949 3.72038508042579 4.15106708599978 4.43248428602588 4.81615006822346 4.827279016179 3.6382269395015 4.82971443998885 4.18838054755109 5.19459103436294 5.20027221940222 3.5720670294192 4.60202032608524 4.15826200431169 4.2662781924963 4.50754659053104 3.51194589800682 4.55742086312233 2.59979625578436 3.99966738167939 3.62643403330102 3.32868425701424 4.10196273544295 6.04554341774294 5.18503027476481 5.17015648563476 3.71886684136737 4.40596429573426 4.69876094172759 4.31838416587137 5.07340988838664 4.12953993110064 3.87462970414381 5.06507839186743 4.05500280587326 4.45145019211425 4.73873211184357 4.32451852776112 5.15658105765464 3.99439517309256 5.13212159175988 4.47705761142072 3.77818253122674 4.53740650345532 4.15029403147123 5.02282797816458 3.14315768447763 2.59979625578436 5.13786176243725 2.59979625578436 5.03970066914306 5.50035941480492 4.00606085569079 4.36255775005225 4.76899373555149 5.35018914980558 4.58097857224781 3.84427316502624 5.02387040058576 4.22928374657921 4.62952499787224 4.62392789488397 3.86343053792784 5.6374661845693 4.97400939248051 5.56556971281106 4.88543292755243 4.32388780981804 5.5907749440655 4.91057695698599 5.29909546773483 5.18398575955644 3.49119366410399 3.97396347201287 3.47524811535511 4.74519349585646 4.48747596648101 4.0503771752365 2.59979625578436 3.87758396366912 4.87471527282959 3.12751666884428 3.90160962390923 4.90704711619437 4.75420188625027 4.75428903529865 4.7600967661059 4.1060255636254 4.98568716527776 4.01444488429516 4.50195814649379 5.25602659113414 4.01173626267249 4.96677282657639 3.57184811756203 2.59979625578436 4.00341907089061 2.59979625578436 5.30592550110091 5.71053916974788 5.3590775403925 6.30918676910601 4.46356883573051 5.01146659026722 4.37985794022797 5.48340094985445 4.42042900114239 3.22438648604129 4.80588664241734 5.17370766643488 5.10085439795428 5.33324493381767 4.1653346190444 4.68552810362809 4.19753653851908 4.67710057608674 5.12403385229639 3.4661660206238 4.67053325002355
Manes.14G000400.v6.1 2.59979625578436 2.59979625578436 3.03047684732533 2.59979625578436 2.59979625578436 2.59979625578436 2.59979625578436 2.59979625578436 2.59979625578436 2.59979625578436 2.59979625578436 2.59979625578436 2.59979625578436 2.59979625578436 2.59979625578436 2.59979625578436 2.59979625578436 2.59979625578436 2.59979625578436 2.59979625578436 2.59979625578436 2.59979625578436 2.59979625578436 2.59979625578436 2.59979625578436 2.59979625578436 2.59979625578436 2.59979625578436 2.59979625578436 2.59979625578436 2.59979625578436 3.2385184270877 2.59979625578436 2.59979625578436 2.59979625578436 2.59979625578436 2.59979625578436 2.59979625578436 2.59979625578436 2.59979625578436 2.59979625578436 2.59979625578436 2.59979625578436 2.59979625578436 2.59979625578436 2.59979625578436 2.59979625578436 2.59979625578436 2.59979625578436 2.59979625578436 2.59979625578436 2.59979625578436 2.59979625578436 2.59979625578436 2.59979625578436 2.59979625578436 2.59979625578436 2.59979625578436 2.59979625578436 2.59979625578436 2.59979625578436 2.59979625578436 2.59979625578436 2.59979625578436 2.59979625578436 2.59979625578436 2.59979625578436 2.59979625578436 2.59979625578436 2.59979625578436 2.59979625578436 2.59979625578436 2.59979625578436 2.59979625578436 2.59979625578436 2.59979625578436 2.59979625578436 2.59979625578436 2.59979625578436 2.59979625578436 2.59979625578436 2.59979625578436 2.59979625578436 2.59979625578436 2.59979625578436 2.59979625578436 2.59979625578436 2.59979625578436 2.59979625578436 3.03309729085306 2.59979625578436 2.59979625578436 2.59979625578436 2.59979625578436 2.59979625578436 2.59979625578436 2.59979625578436 2.59979625578436 2.59979625578436 2.59979625578436 2.59979625578436 2.59979625578436 2.59979625578436 2.59979625578436 2.59979625578436 2.59979625578436 2.59979625578436 2.59979625578436 2.59979625578436 2.59979625578436 3.09842035462182 2.59979625578436 2.59979625578436 2.59979625578436 2.59979625578436 2.59979625578436 2.59979625578436 3.097772256188 2.59979625578436 2.59979625578436 2.59979625578436 2.59979625578436 2.59979625578436 2.59979625578436 3.03316965666899 2.59979625578436 2.59979625578436 2.59979625578436 2.59979625578436 2.59979625578436 2.59979625578436 2.59979625578436 2.59979625578436 2.59979625578436 2.59979625578436 2.59979625578436 2.59979625578436 2.59979625578436 3.11715769885859 2.59979625578436 2.59979625578436 2.59979625578436 2.59979625578436 2.59979625578436 2.59979625578436 2.59979625578436 2.59979625578436 2.59979625578436 2.59979625578436 2.59979625578436 3.18241641221583 3.41194443992594 2.59979625578436 2.59979625578436 2.59979625578436 2.59979625578436 2.59979625578436 2.59979625578436 3.07495913220232 3.11353869906184 2.59979625578436 2.59979625578436 2.59979625578436 2.59979625578436 2.59979625578436 2.59979625578436 2.59979625578436 2.59979625578436 2.59979625578436 2.59979625578436 2.59979625578436 2.59979625578436 2.59979625578436 2.59979625578436 2.59979625578436 2.59979625578436 2.59979625578436 2.59979625578436 2.59979625578436 2.59979625578436 3.00869623363141 2.59979625578436 2.59979625578436 2.59979625578436 3.19004403745022 2.59979625578436 2.59979625578436 2.59979625578436 2.59979625578436 2.59979625578436 2.59979625578436 3.037160815614 3.24239127858813 2.59979625578436 2.59979625578436 2.59979625578436 3.29033908088661 2.59979625578436 2.59979625578436 2.59979625578436 3.30082812140204 2.59979625578436 2.59979625578436 2.59979625578436 2.59979625578436 3.82542006230712 3.41151332783018 3.48186864689569 3.0737295239543 2.59979625578436 2.59979625578436 2.59979625578436 2.59979625578436 2.59979625578436 2.59979625578436 2.59979625578436 2.59979625578436 2.59979625578436 2.59979625578436 2.59979625578436 2.59979625578436 3.07737644082094 2.59979625578436 2.59979625578436 2.59979625578436 2.59979625578436 2.59979625578436 3.35455894485225 2.59979625578436 2.59979625578436 2.59979625578436 2.59979625578436 2.59979625578436 2.59979625578436 2.59979625578436 2.59979625578436 2.59979625578436 2.59979625578436 2.59979625578436 2.59979625578436 2.59979625578436 3.42232468042162 2.59979625578436 2.59979625578436 2.59979625578436 2.59979625578436 3.17150791081674 2.59979625578436 2.59979625578436 2.59979625578436 2.59979625578436 2.59979625578436 2.59979625578436 2.59979625578436 2.59979625578436 2.59979625578436 2.59979625578436 2.59979625578436 2.59979625578436 2.59979625578436 2.59979625578436 2.59979625578436 2.59979625578436 3.04994649852283 2.59979625578436 2.59979625578436 2.59979625578436 2.59979625578436 2.59979625578436 2.59979625578436 3.04165461401528 2.59979625578436 2.59979625578436 2.59979625578436 2.59979625578436 2.59979625578436 2.59979625578436 2.59979625578436 2.59979625578436 2.59979625578436 2.59979625578436 2.59979625578436 2.59979625578436 2.59979625578436 3.17647007763899 2.59979625578436 2.59979625578436 2.59979625578436 2.59979625578436 2.59979625578436 3.17749061347233 2.59979625578436 2.59979625578436 2.59979625578436 2.59979625578436 2.59979625578436 5.23693236272318 2.59979625578436 3.42317760654825 2.59979625578436 2.59979625578436 2.59979625578436 2.59979625578436 2.59979625578436 3.16495280147876 2.59979625578436 2.59979625578436 3.40968187193882 2.59979625578436 2.59979625578436 2.59979625578436 2.59979625578436 2.59979625578436 2.59979625578436 2.59979625578436 2.59979625578436 2.59979625578436 2.59979625578436 2.59979625578436 2.59979625578436 2.59979625578436 2.59979625578436 2.59979625578436 2.59979625578436 2.59979625578436 2.59979625578436 2.59979625578436 2.59979625578436 2.59979625578436 2.59979625578436 2.59979625578436 2.59979625578436 2.59979625578436 2.59979625578436 2.59979625578436 2.59979625578436 2.59979625578436 2.59979625578436 2.59979625578436 2.59979625578436 2.59979625578436 2.59979625578436 3.13261469345293 2.59979625578436 2.59979625578436 2.59979625578436 2.59979625578436 2.59979625578436 2.59979625578436 2.59979625578436 2.59979625578436 2.59979625578436 2.59979625578436 2.59979625578436 2.59979625578436 2.59979625578436 2.59979625578436 2.59979625578436 2.59979625578436 2.59979625578436 3.17372833296139 3.09467911820702 2.59979625578436 2.59979625578436 3.03225364507438 2.59979625578436 2.59979625578436 2.59979625578436 2.59979625578436 2.59979625578436 2.59979625578436 2.59979625578436 2.59979625578436 2.59979625578436 2.59979625578436 2.59979625578436 3.00618426518796 2.59979625578436 3.20164312672398 3.44977478267563 2.59979625578436 2.59979625578436 3.17468152259091 2.59979625578436 2.59979625578436 3.35646070222803 2.59979625578436 2.59979625578436 2.59979625578436 2.59979625578436 2.59979625578436 2.59979625578436 2.59979625578436 2.59979625578436 2.59979625578436 2.59979625578436 2.59979625578436 2.59979625578436 2.59979625578436 2.59979625578436 2.59979625578436 3.14919715036927 3.57041299923972 2.59979625578436 3.16746079526105 2.59979625578436 2.59979625578436 2.59979625578436 2.59979625578436 3.14391809079161 2.59979625578436 2.59979625578436 2.59979625578436 2.59979625578436 3.52428154965526 2.59979625578436 2.59979625578436 2.59979625578436 2.59979625578436 2.59979625578436 2.59979625578436 2.59979625578436 3.9459970941976 2.59979625578436 2.59979625578436 3.63623434719452 3.20605869871251 3.2415469443954 2.59979625578436 2.59979625578436 2.59979625578436 3.83437013334301 3.07202167120568 2.59979625578436 2.59979625578436 2.59979625578436 3.08920714372086 2.59979625578436 2.59979625578436 2.59979625578436 3.10140652150073 4.05157058000128 2.59979625578436 3.19302232415317 2.59979625578436 2.59979625578436 2.59979625578436 3.44841520843695 2.59979625578436 3.0755768791799 2.59979625578436 2.59979625578436 2.59979625578436 3.05578649445254 2.59979625578436 3.11769933174954 3.12551148095829 2.59979625578436 2.59979625578436 2.59979625578436 2.59979625578436 2.59979625578436 2.59979625578436 2.59979625578436 2.59979625578436 2.59979625578436 2.59979625578436 2.59979625578436 3.07210468251341 2.59979625578436 2.59979625578436 2.59979625578436 2.59979625578436 2.59979625578436 2.59979625578436 2.59979625578436 2.59979625578436 2.59979625578436 2.59979625578436 2.59979625578436 2.59979625578436 2.59979625578436 2.59979625578436 2.59979625578436 2.59979625578436 2.59979625578436 2.59979625578436 2.59979625578436 3.52086051291967 2.59979625578436 2.59979625578436 2.59979625578436 2.59979625578436 3.13327665589051 2.59979625578436 3.44647907091879 2.59979625578436 2.59979625578436 3.16980602888094 2.59979625578436 2.59979625578436 2.59979625578436 3.11976522407249 2.59979625578436 2.59979625578436 2.59979625578436 2.59979625578436 2.59979625578436 2.59979625578436 2.59979625578436 2.59979625578436 2.59979625578436 2.59979625578436 2.59979625578436 2.59979625578436 2.59979625578436 3.04736748769776 2.59979625578436 2.59979625578436 2.59979625578436 2.59979625578436 2.59979625578436 2.59979625578436 3.1975645660093 2.59979625578436 2.59979625578436 2.59979625578436 2.59979625578436 3.30442840010922 2.59979625578436 3.28720428082605 3.16296043660998 2.59979625578436 2.59979625578436 2.59979625578436 2.59979625578436 2.59979625578436 2.59979625578436 2.59979625578436 2.59979625578436 2.59979625578436 3.10526400266323 2.59979625578436 2.59979625578436 2.59979625578436 2.59979625578436 3.32869148150303 2.59979625578436 2.59979625578436 2.59979625578436 2.59979625578436 3.11530692652306 2.59979625578436 3.09463790016529 2.59979625578436 2.59979625578436 2.59979625578436 2.59979625578436 3.33659959047805 2.59979625578436 2.59979625578436 2.59979625578436 2.59979625578436 2.59979625578436 2.59979625578436 2.59979625578436 2.59979625578436 3.11225860773288 2.59979625578436 3.45055086810467 3.13901363613911 2.59979625578436 2.59979625578436 2.59979625578436 3.85865974365818 2.59979625578436 2.59979625578436 2.59979625578436 2.59979625578436 3.89806602983649 2.59979625578436 2.59979625578436 2.59979625578436 2.59979625578436 2.59979625578436 3.18528064700602 3.28089785406808 2.59979625578436 3.22990884353066 2.59979625578436 3.25879465846468 2.59979625578436 2.59979625578436 2.59979625578436 3.27005780046848 2.59979625578436 2.59979625578436 2.59979625578436 2.59979625578436 2.59979625578436 2.59979625578436 2.59979625578436 3.13052693773863 2.59979625578436 3.54482528760931 2.59979625578436 2.59979625578436 3.14773248614781 2.59979625578436 3.48802483307444 2.59979625578436 2.59979625578436 3.14237529736743 2.59979625578436 2.59979625578436 2.59979625578436 3.21559004798566 2.59979625578436 2.59979625578436 2.59979625578436 2.59979625578436 2.59979625578436 3.0945433916009 3.22310506880101 2.59979625578436 3.22322736688131 2.59979625578436 2.59979625578436 3.18330204680804 2.59979625578436 4.98574003949392 2.59979625578436 2.59979625578436 3.34680674814643 2.59979625578436 2.59979625578436 2.59979625578436 3.73196407753729 2.59979625578436 2.59979625578436 2.59979625578436 2.59979625578436 3.649182354296 2.59979625578436 2.59979625578436 2.59979625578436 2.59979625578436 2.59979625578436 2.59979625578436 3.7341416335537 2.59979625578436 2.59979625578436 2.59979625578436 2.59979625578436 2.59979625578436 2.59979625578436 2.59979625578436 2.59979625578436 2.59979625578436 2.59979625578436 2.59979625578436 2.59979625578436 3.3444210447866 2.59979625578436 2.59979625578436 2.59979625578436 2.59979625578436 2.59979625578436 3.20273864989596 2.59979625578436 2.59979625578436 2.59979625578436 2.59979625578436 3.05549889512908 2.59979625578436 2.59979625578436 2.59979625578436 2.59979625578436 2.59979625578436 2.59979625578436 3.54935227703353 3.13842484873088 2.59979625578436 2.59979625578436 2.59979625578436 2.59979625578436 2.59979625578436 2.59979625578436 2.59979625578436 2.59979625578436 2.59979625578436 2.59979625578436 2.59979625578436 2.59979625578436 2.59979625578436 2.59979625578436 2.59979625578436 2.59979625578436 2.59979625578436 2.59979625578436 2.59979625578436 2.59979625578436 2.59979625578436 3.56630584808651 2.59979625578436 2.59979625578436 2.59979625578436 2.59979625578436 2.59979625578436 2.59979625578436 2.59979625578436 2.59979625578436 2.59979625578436 2.59979625578436 2.59979625578436 2.59979625578436 3.57146495650175 2.59979625578436 2.59979625578436 2.59979625578436 2.59979625578436 2.59979625578436 2.59979625578436 2.59979625578436 2.59979625578436 2.59979625578436 2.59979625578436 2.59979625578436 2.59979625578436 2.59979625578436 4.26530609196729 3.15164342911053 2.59979625578436 2.59979625578436 2.59979625578436 2.59979625578436 2.59979625578436 2.59979625578436 2.59979625578436 2.59979625578436 3.20730882339491 2.59979625578436 2.59979625578436 3.14365100473681 2.59979625578436 4.6072082128 3.22438648604129 3.29381410174513 2.59979625578436 2.59979625578436 5.33324493381767 2.59979625578436 2.59979625578436 3.27961246069983 2.59979625578436 3.08078529881836 3.10496040724535 3.12790887429037
Manes.14G000500.v6.1 6.31438002387773 6.48384652266205 7.25592735012698 7.18175217009867 6.93394592076983 7.31592712452895 7.0969521136266 7.05195450812048 7.12125541489599 8.02192636922431 5.86842757458955 6.54563805418643 5.71538346115923 6.75037442628851 6.68747177101734 7.05768822335534 7.54316275110967 7.13946566530415 7.03666871778484 5.92462103608446 7.38840191507664 6.73064033336541 7.22936499307398 6.64909251445573 7.10444855284309 6.40022198996141 6.96607187561658 7.02598549766961 6.65802776555048 7.99369212002399 6.46554134084841 7.10288639291336 7.05945476833336 6.91577848991395 7.51039196806838 6.53792816884728 6.9201655410663 7.33628454491863 5.72844795058858 7.13058484013541 6.78095317330274 6.8967392746594 6.99701489992499 6.66710136881354 7.48545294675703 7.02615266224549 7.07834825324293 6.68464376985476 7.20865605033746 7.17109456368214 6.80639507379484 6.01841122084965 6.49618402557472 6.91847544463019 7.97287372842436 6.68742562548232 7.27944692568885 6.91822183566482 7.1173905372476 7.64778625628021 6.84880908252252 6.40414400755547 6.25982873359898 7.21661909449412 7.54963496332171 7.17600167927248 6.90053842658498 7.07781935096346 7.66002307457075 7.9061591896187 6.97638865821385 6.93758179055885 6.3772591891355 6.4348456154551 7.52430726130554 5.78075146507841 5.94459857588486 5.56966803677235 6.60317231645401 6.33248695375502 6.46246862935473 6.79690915420205 6.25013435399525 7.76847938541224 7.87264143216741 5.32765833300742 5.61428146052726 5.93983313479848 7.19423641681207 6.95676785340772 6.16334323467555 7.09627778460689 7.19939297766496 7.35657550656681 5.6713578930303 6.76445058878781 5.96874207257568 7.288141212333 7.17658249771423 7.81165907584324 7.99462877053745 6.57752862375808 6.55703797740196 6.74450535525138 6.38223026684978 6.91615498807375 5.94833733017804 6.3407443616053 6.91651768482971 8.14540705472169 8.08156786988341 6.97412433866487 6.4481004742368 6.67564918190376 7.02921040017765 7.57715567536654 7.21849757282314 7.05458061315708 7.42762117244463 7.76824629099566 7.92197476005769 7.09595703315653 7.22102575422204 7.33765496663386 7.13778918807131 8.01568878660696 7.09810843537481 7.26763119735502 7.0001486898154 7.40106033821575 8.40388609718874 7.83239276198842 6.06172895599259 6.83156782891723 7.20564597460417 7.16002543054608 6.72569079414416 6.44096808790478 6.53742684642333 7.42231640573877 6.53941696887204 6.99175416951489 6.45231457510504 7.17471786329402 6.37885205281243 6.57333039535121 7.1422322615828 6.43832753597097 7.1162306356153 6.46902882030237 6.47372414284695 5.92665994416833 6.89849965374978 6.92669378556698 6.83524913100767 6.59849991851097 6.03177345308062 6.42102161780065 6.59512418169817 7.59782632876272 7.56732689928317 6.83936765420383 6.32232280224194 7.52713710168544 7.86497695183411 7.44125098343672 6.74473961795247 6.5734646530344 2.59979625578436 6.85986136761959 7.13614476553013 6.9208785533396 6.87179020226637 7.0790794742296 7.29863210580642 6.40381800650249 7.29083111729353 7.26034277020826 7.11831084660868 2.59979625578436 7.14748919909822 6.2708326723645 6.5518885357579 6.52919280853285 6.72688812987049 7.27313651532603 6.72981632735999 6.72163608743127 7.60524408909758 6.35268709538944 6.6758243606095 6.81106936995397 7.73111216207748 6.41968050998444 7.57376269332272 6.81903784997995 5.91531832447128 7.56818554191274 7.01409466422732 6.29218222896461 6.59106629954742 7.55682267011609 7.7289110832818 6.37433145101764 7.08583157602855 6.40009327055239 7.68885183623512 6.99486474107226 6.66582654025381 7.15640232077173 6.9563152783958 7.37048858008342 6.67021006420039 6.28792271977757 7.0828339770055 7.24116113616509 8.58452241765723 7.4981198718437 6.66356156186262 7.246835366644 7.66429900617568 8.29005685845888 6.41206241787989 7.00134986266726 7.98129095651759 7.1396039443359 6.47681981732819 6.93252099744098 7.10630992181049 6.85735419841239 7.0328396582349 6.47859651110507 7.34626832029572 6.72729485269868 6.74075702540297 7.10784962507567 7.72618456648266 6.09680507548797 7.21724932655325 6.95728066552624 7.37975564972258 7.86815145717404 6.41084955347929 6.56480199637083 7.41343459253243 6.44168018930196 7.18919494252563 6.26192206470583 6.54029594355064 6.92417997202483 6.40245896601578 7.59257414269854 6.05509035284223 6.80510762715979 7.38127608674089 6.49790877500069 7.75945055182417 6.9901971253424 6.43136514828509 6.99433851703323 6.9570915462087 7.4251671740175 6.42867072984159 7.076953696382 7.16362788591631 6.77484263983811 6.92128351957506 6.00029553557608 6.64666907844957 6.68281440544526 7.39048364262414 8.09164994055491 6.47876194199986 6.58731838254976 7.50611794974744 7.39510497448353 7.20821800715691 8.36552708220614 5.54699547950021 6.08798688088865 6.19477893952707 7.02120842680306 7.81108603325126 7.16492428504643 6.63094799139718 6.50574627822385 7.2265402558 7.8653349765673 6.57657306867125 6.54568959623447 7.14864812562024 7.03170167056327 6.94598070666541 6.39249333344555 6.82897737696342 6.70792337281039 7.03752444788249 7.90607777286886 6.55300090325606 6.96263781971446 6.16404518309319 7.41091572584936 7.62345380398155 6.49214414768384 7.08987062054223 6.92913472436175 7.00431731595155 8.29466592249008 7.20718754413636 6.93625911109453 7.05831980482865 7.70786861778798 8.06973926259147 6.86113600358455 7.10725236863133 7.50052179589538 7.49938099111767 7.43287129184498 6.21158499488108 6.65705156940291 7.20631082968469 7.36059305154886 8.53167849331324 6.88069688708785 7.51972622674368 7.55061621133406 8.67871752575449 8.46527550220719 7.02899955038039 7.21288127234956 7.46121557991951 7.68786597448455 7.17295988287586 6.94874162680077 7.09943469746504 7.12234078975386 7.64965110158551 8.57358590867219 7.6047388117951 6.74072244435992 6.90899033156784 5.20192304598811 7.93839822115279 7.64561658401414 6.72480441458398 7.52476177082187 6.81431066209719 7.87988827671577 6.94458830700649 7.24537421724792 7.42625133710556 7.75984200054305 8.01841705264973 7.14533118833591 7.31052173184925 7.14740986980482 7.69383775070448 7.17178562457933 7.19711341174392 6.89964460932237 6.9035156144589 7.06937100591505 7.63330183662875 7.74953069903981 7.18215785515648 7.02623168964256 6.64358576126269 7.27728806208625 6.90890954584523 7.01782428933544 6.98869182641317 7.10850897898557 6.96953556517224 8.60030216076544 6.09274966270675 6.39220800519991 6.75673968429213 6.62618285011036 7.87077271745667 5.696067340796 6.82473661759411 5.55880583008229 6.68599810651799 7.51501637638047 6.17611553977907 6.23242780505107 6.61198245945371 7.10234526512548 7.61789559337409 6.57719297811122 7.29189257259838 6.350357264757 6.81169709970766 6.93250027547616 6.72607269288188 6.33513874419303 7.06472233886107 7.42127195073822 7.42516157574594 6.83922053432756 6.88042425715905 6.66720268618809 7.62292025838395 7.95459481548542 6.9319806716493 6.4215182450329 6.50950461566232 6.79889645130404 6.58462949606703 6.72812869120976 6.8049522231103 7.74845996436686 6.20530843625196 7.55185737998025 6.68932307336883 6.79330815193022 7.07916925015452 7.12062017390216 8.29471432378953 5.75309682773858 6.57755861699626 7.7497542126431 7.07419741903623 8.01266973220656 7.1057392784582 7.2889910120371 7.37647160010342 7.2138369987447 7.69136488579661 6.85290948813083 6.78444456612084 6.79239475702429 6.92970860359775 7.46880403464755 6.7769403629377 6.62898892129884 7.37021378949379 6.55224473096389 7.12222373599028 7.00546568698588 6.94956504134713 6.92447626640817 7.65930979006496 7.51915561318178 6.94667115612792 6.86635381964634 7.05277318643337 7.41420552944829 5.96092237770421 6.46297281782023 6.67596682674202 6.22539589677863 6.04477380376345 7.39430441918086 6.32646719087584 6.24027480630705 6.70814214036974 6.84261819973747 7.37075076790384 6.47203903816101 7.06382101439093 6.31471381996647 7.42690103166305 7.63767321434034 7.20734087181114 6.94233368855973 6.85239797787759 7.25883262670958 8.28347983177658 7.80909471988562 5.74981228327305 6.9638301824314 6.05862550249576 6.66012026537785 6.9844691576022 6.65306672048582 6.46379839906015 5.89013032934663 7.06717414517211 7.93126564470005 6.12657811281682 6.65469669785363 5.80661628102269 6.88996013764799 7.27821966895668 6.48274241604294 8.22245414192109 6.60118537047821 9.11018799729768 8.51337114308354 6.46201100361222 6.76958753070969 7.91569113093832 7.12200926218941 8.24532901239136 6.57790419737028 6.29933202871637 7.34765339859664 6.45021509377275 6.15627441266971 6.71809575928081 6.87073459448343 6.352674517484 6.65637175172137 6.23818098303336 6.55466703203239 6.90885789491705 6.80348267488984 7.03821002754228 8.23112100705793 6.24172096344671 6.22416496504619 7.15564926425684 7.83715488035002 7.6467959025704 6.897685975935 6.50028139199142 7.59530341556465 6.59419998164195 7.15346721577907 6.81209255713646 6.81318385335727 7.40461402311778 6.6348368500036 7.97117938941463 6.69354133925031 6.35930403762678 6.68172228945201 7.17617349421416 6.73339092992616 7.03402532198282 6.89964859263007 6.80041001032462 7.23399740819378 8.09952722149599 6.48526734263482 7.48617118858378 7.81798767394755 6.81963514179149 7.20212634587692 6.74533695589781 6.19512484436296 7.44684564860092 7.18243540726635 6.66673134621016 6.30286733154053 6.68158064484944 7.03406357291116 7.0916145493983 7.15748243024625 7.51505905164036 5.94469291180774 7.27376678109373 6.52964568868515 6.47250725994543 6.21645294776163 6.77699106023498 6.94947205186321 6.39917138292355 6.86691443113281 7.17798706961729 7.25868123892791 6.98912074061301 7.00893194795306 7.16800135724463 7.27247665852221 6.44956879576752 6.31619493106854 6.13322746896266 6.75945092816891 5.73919862212879 5.87911228138599 6.52270881366998 6.63647225834693 6.76109435139369 7.29270142206108 5.73373728119356 4.61344067127885 5.64226892490923 6.38241466489616 7.02405262645609 5.95812525219339 7.57306380221857 6.49564882050579 7.69843346583414 7.70956846251525 5.964913334736 6.41989192584012 6.84054063487929 7.57694470908069 7.3210065537349 6.44578114098868 6.65247702951966 6.84074335966718 6.90353722134474 7.04405403260933 6.28531787762246 6.64054723973401 6.85418704551159 6.62292252098057 6.51320153053193 7.91293426770665 5.65505097333786 6.25575562358515 6.20203138196225 7.13983550713515 7.46464609756188 6.49956902629951 7.08647305089334 7.23460616757053 7.45372084710105 6.65949588978619 6.63487229129168 7.2230545036659 6.80608982656108 8.01817472240452 6.19562607117863 7.9091227273677 6.66796004731813 6.74265958892438 7.64791122599409 5.99600552448805 6.76787250789 7.29182970291937 6.31517091088377 7.18228079249336 5.75972120687317 6.48924824687045 5.77286992313105 7.10897898919174 7.08937430573395 5.88822003954518 6.19525842759216 6.3482390811137 6.74887996276596 7.59706386133932 5.85540789248489 6.05692558809193 6.90765595148242 7.04743103613521 7.92854182597064 6.08234541530363 6.78257352569869 6.74032333750248 7.23540173324923 7.35346471948341 6.42535833960968 6.80012849349684 5.86098184320811 6.33452478533734 5.68470334812607 6.58910738061182 6.38775954756474 6.14368382639269 7.21578002973492 6.90128230934211 6.7900057274329 5.66832519039415 6.34518357363062 7.74985563288911 7.74855179192997 6.54676136773737 6.53339442359835 6.84626423486711 6.91380541623696 6.77912567616238 7.78745601639018 7.34855276549971 5.28971450059116 7.34710761884421 7.10151171254091 8.29911621513696 5.67819875887042 6.01377802982302 7.12456545883185 7.16094098003898 7.89613117929404 7.13221926642779 6.43225729746101 7.5381815106143 7.24436094332491 7.80710011095968 7.02941434693859 7.1364805341949 6.77347466532204 7.09042711412838 6.67805217387276 7.08868757883487 7.12467257782049 6.50662648173103 6.82861181603719 7.31872071720627 6.69867282208846 6.71271117010214 6.81605489438991 7.49743776492251 7.36997750386668 6.91468374246181 6.95763721124321 6.25416466285828 7.18493576954272 7.10440366493264 7.77662964020744 6.98768365470536 7.34345534218318 6.7996242358626 6.91538838309063 7.71521926650159 6.39162337771685 7.27890200541943 6.67803890781127 7.26697487081045 6.52641454006006 6.96121161339341 8.03674486816764 7.6883752011417 7.38409025382795 7.53300209839172 7.05299400450022 7.09282300374713 7.48572430592819 8.37840276761684 7.3639876811854 6.29865555105068 6.77011051502911 7.13634127750262 6.7734023139418 6.18660748308871 7.13116237316885 7.27161498346035 5.38906813384468 8.08936988633549 6.71312794489118 7.0429526177954 5.61088024143791 7.09798027894866 7.49850214813474 6.39744613264846 7.24110046887192 7.01142745940324 7.42855655663585 7.67028876181732 7.03557655471592 6.45191551024134 6.88011262983008 6.22716520622725 7.17579883656964 7.0751104129866 5.78628791467679 6.81979047281757 4.8774297721518 7.08905816518735 7.6249083680884 7.56073285339255 7.83776079115341 6.49063464676499 7.01094754897843 6.86976616689893
Manes.14G000600.v6.1 6.2818436971031 6.54260640607089 5.70707096597704 6.57693127405299 6.551731312833 6.61784251157348 7.17259352684801 6.0475443816437 6.5081408420258 5.1656712379421 6.50033286389184 6.82433780987778 5.80075615830369 6.01845142260923 6.41680145833715 6.06055195705101 6.98012442409536 6.29362876625205 6.97559993607366 5.92462103608446 5.96985404330871 6.35497416217764 5.99978984755622 7.15245339132111 6.6558543676622 5.78452703239172 6.95521054946358 6.31617517034329 6.4573846979386 6.28072431459285 6.91342157087028 6.30914115930334 5.93332810132328 5.92465490721641 6.17439335683707 6.08619022403689 6.7018416617133 6.23488359567607 6.19642684385965 6.16405329907191 5.65622230238934 6.42337227354907 6.08734891222565 7.61352972034938 5.98695519225894 6.35993795987129 6.25371985811687 6.25406624320853 6.6306556374112 6.42213601472962 6.25440365358431 6.83898062681503 6.31430523520973 6.71017457049606 6.43559556152856 6.17956601267695 6.62364457236265 6.56008160742555 7.0236749287247 6.46525159358333 6.21365015497325 6.35986098633823 6.25982873359898 5.50880681331723 5.87686467203635 6.50251214487269 6.29176470489992 6.09905321746842 6.53121197981922 6.30369205813501 6.43751845046313 6.4706187083084 6.78731019660334 6.6658851503385 6.1775680108337 6.27862533681876 6.90707537499251 6.2564912801678 6.03777327829367 6.39980877859036 6.03863411243654 6.63400276579826 6.00685718917151 6.45673352290304 6.09394232123278 6.49924668185217 7.01712314925453 6.6475986239997 6.31693363633778 6.10620150928915 6.70550685890657 6.88480989548556 5.94737611792821 6.56124839471839 5.6713578930303 7.23879543559411 5.87519798410833 6.37234825785521 5.91883341445333 6.58208036762026 6.68534777842826 5.94929462254214 6.30048412646548 6.10268796824722 6.74716729012774 6.57633645833488 5.94833733017804 6.49108456753304 6.26363899782389 6.02164062032186 6.11628096408878 6.31165592756337 6.4677345647932 5.95995870596041 2.59979625578436 6.31246360775536 5.83707710245885 6.41561353785755 6.73554794224251 6.62376811535103 5.74099527466492 6.33968227664121 6.73783606459431 6.1061974771169 6.3418712762381 5.43447441439284 6.76743969235212 6.40038237744276 6.50669968172118 6.875802528574 6.41319217551604 6.36314099529072 6.51462911369105 6.65068720359392 5.69618591814306 6.41386439893007 6.47739115510076 6.63278852238729 6.32586407544918 6.24168875071108 6.24779855576588 6.67299302153357 6.31057830795941 6.36982704334745 5.80464564750407 6.54010241527401 6.53295844831636 6.56509237645963 6.5224352945661 6.99041309310999 6.55319221481856 6.08306496653434 6.26699674677912 6.70949499931279 7.37923638160878 6.51794714610572 5.97354520395026 6.33630550719472 6.29784596289623 6.89508432122008 6.55097086105006 6.62181277413386 6.59962260379756 6.18795328436939 6.58826564107699 6.39671268521482 6.85732230187121 6.86436822845281 6.05100434830062 7.20628540570395 6.84357926512468 6.70274619244429 7.05161716636059 6.08502857187294 5.57715434651718 6.67073504441983 7.05589593387425 6.7567922033431 6.4632994756799 7.3090586589855 6.3880215319688 6.4908439690325 6.46596478118211 6.65237710139003 6.76161444696678 6.28667043754607 5.99938434730887 6.7538279417345 6.30211135456154 6.76637068770098 6.51455048659301 6.35492848473152 6.67585044021047 6.42935225753041 6.82546446246107 6.5910522402455 6.49633268423395 6.36891322175003 6.51674333149095 6.58510477560673 6.48880819958686 6.39680747847156 6.54421110330607 6.95817033215868 6.6157903458755 6.955031764871 6.76794436958153 6.76546908497512 6.70299121526976 6.05273997597499 6.84069060835223 6.57862313333986 6.62735789088634 6.57259376121677 6.3803361222983 6.41092662689828 5.94953477591939 6.63161033963967 4.80089919246676 6.60662183947283 6.49867650037091 6.01155402553831 6.84115020847909 6.47952086107839 5.58770905345376 6.30446307579298 7.46185798807897 6.43265891372585 6.498641942842 6.35725235209047 6.34086011865224 6.42514949184179 6.75170473911322 6.89046806178601 6.19678320105823 6.64282247883282 5.47894459411009 6.16237552355007 7.1343116191151 6.51002301123264 6.78102010505501 5.95752711215908 6.22175036226778 6.20930151072296 5.87049315684775 6.94236788070034 6.03507519997299 6.01153084792295 5.83125932826847 5.93096639095502 6.31249018580283 6.68509475382282 5.68989412159321 6.25337915172213 5.79763227298747 6.36585836944955 5.83224570338506 5.79010644685561 6.41654349204238 5.71681116675853 7.10258568288774 6.58895549501564 5.6795196178193 6.76511143015633 5.9408790748316 6.77484263983811 5.90994637072915 5.9554031908306 6.14081617162751 6.1299654562382 6.44876469198005 5.9668736431568 5.7705746102233 6.81109667329981 6.35891201482138 6.49064997814072 6.23621569010544 6.23259248789457 7.22024938555679 6.33483277870467 6.13535680979586 6.33655986995865 6.5299446050177 6.96788078191784 7.16382622302363 6.38193428331659 7.0251539963494 6.51616416072227 6.47163620584483 6.63480691224927 6.67792935386532 6.3675977599875 6.45251128877734 6.90422641862255 6.38808820339523 6.26425331314812 8.07013457477822 6.4694746787402 6.55300090325606 6.96263781971446 5.79308407530674 6.95345876505035 6.13426969270704 6.43785949042649 6.79083881519695 6.25868688616235 6.46830488630862 5.84725927422452 6.56457913125216 6.50383255009675 6.00075400324457 5.91534274907739 5.92215044168086 6.4926618356132 6.06983990431669 6.41670319273873 6.02683842671823 6.07453963803628 6.51883861768007 6.36847028788301 6.17400707310932 6.40255887084427 5.83231572569404 6.83203063776211 6.75242463146312 6.64186818949315 6.74548368378076 5.94021649119941 5.92441533117899 5.99261081371085 6.06518434466652 6.16293169749037 6.28297791613009 6.23081331732892 6.42357103249609 6.3405752843483 5.67315047741855 5.9969151225528 6.98006115826097 6.30227173720222 6.63380987696847 6.66744654556284 5.80190076607887 6.75956674603483 6.71148196109656 6.61268901396427 6.38260449238949 6.07278136029709 6.81688975282841 6.53648856282304 6.38202479558908 6.14026738085737 6.08475625930929 6.47729758699631 6.50084218209808 6.76874459037225 6.88253929316849 6.31639287874831 6.21235615161528 5.60734826872084 5.78666427438298 6.4604291031584 5.78737476778071 7.13964796821477 6.31673564428117 6.51067768022865 6.48552451689971 5.91980783438673 6.65573520966704 6.34357434387946 6.19650236210524 6.6770503700364 6.60789981810328 5.93855346499594 6.41834775416379 6.30579133794739 6.54781965308168 6.7251270079807 6.34420607987347 6.41496570150174 6.20528118771758 5.95628892299452 6.21045505131192 6.38048662306454 6.67876203118353 6.20749771695189 6.19476202209408 6.84684901588783 5.74852117595803 5.84253746797181 7.07942087432953 2.59979625578436 6.87434569570114 6.58659363075576 6.70135756047232 5.09033260165601 6.50086993028785 6.14498881368339 6.10419994336515 6.51274396479894 6.25166251376737 6.41864845176364 7.37282158493698 6.45851998095633 7.24446604065276 6.53349053708566 6.18182681844149 6.54084200658132 6.91518034988855 6.33273270118566 5.95905659407796 6.28204581998297 6.26749629191466 6.83049468865784 6.00793018899679 6.5219368263418 6.01190468252301 6.67950801672166 5.53211650525338 6.59581418283792 6.48449046937163 6.40662970542345 6.83170232875654 5.88184820060692 6.43484032099665 6.18682095374601 6.47316000447993 6.48794990315494 6.70539351683396 6.34660294357922 6.5289194384953 6.00054282782185 6.45483271036555 5.79305183175965 6.7769403629377 6.04083429767912 6.29586208612949 6.93336411626493 6.59044280792128 6.76519357597337 6.65230276342009 6.67730461175001 6.85838951575784 6.36392262652435 6.94667115612792 6.56710111328513 6.1976794906785 6.94245545278575 7.62966664095026 6.52710386964779 6.36621269890889 5.59163294426267 7.38495265406425 6.00149102724373 6.44396856989295 6.46437321561345 6.59078138416053 6.74727927185062 6.25461369096193 6.73860898702502 6.40983992333601 6.35827427977681 6.43485104110633 6.04741480835595 7.07550449836967 6.17871025551755 6.3414360312702 6.87497828603739 5.92323016108638 5.91554613451445 6.12630600644099 6.55445455378307 6.43444136605243 6.61607620855299 6.75147614834415 6.63245885087755 6.30133913854581 6.30643962008253 6.68872848408847 6.07452403551993 6.18692338929808 6.55769458344353 6.51559662628122 7.56687192165043 6.20905002463379 6.31138454463795 6.3811581025713 6.52864887534034 6.78390012400205 5.96239842061017 5.87837477335421 6.60522604865459 6.23172189283694 7.04149762503012 6.38662923106755 6.27011042213466 6.01516200285328 6.37032710511311 6.788369731182 6.11214422945791 7.01254244281762 6.85864122180352 7.32866860588194 6.09931630959596 6.10628254594458 6.08579451460179 6.62413691558793 5.83008590602555 7.30282145643248 6.06391601168411 6.04948935576146 6.33017182947424 6.31760728612037 6.07155962905341 5.99559571664276 6.74940523756489 6.73427026918374 6.15744859823093 6.5766635994279 5.78019405014875 5.93310133495284 6.94811795217339 6.04797809269001 6.87504623584134 5.7501423493456 6.4995299266442 6.30704743838417 6.1323942596629 6.41695436063271 6.36432820321227 6.01907341879608 6.46629577412124 5.54334268493696 6.05152945391891 5.52869378271031 6.32376570488946 6.20723578660087 6.31455359035258 6.43885293963337 6.22794683035879 6.54317744038653 6.02091774868105 6.78735802260018 6.59430754507654 6.38858586813741 5.75476412397934 6.49111854026525 5.80190051343331 6.296679911315 6.2277263619779 7.17858460735915 6.27351615618496 6.48127447885727 6.81539448349609 6.28669967941239 6.59138810017859 6.62034250972179 6.46647228698057 7.73003690362863 5.5329648261023 5.96963685154502 6.50388320492986 6.23116888345981 6.63621509153079 6.53101623789878 6.96897290845282 6.88787926384736 6.67525091734543 6.64335245106447 7.30702147598328 7.02315069102003 6.57542748807499 7.42922537432772 6.29918453383598 8.65996073091159 6.2874761574291 6.49094054139787 7.73375184399274 6.55439654179322 7.67540962155211 6.96068030894228 6.3927301155741 6.84677186776757 5.40084835887871 6.71069776252396 6.0493247485262 6.92995872107287 6.65644136995915 6.67568894453199 6.41930267811492 6.80969117760332 6.64100812663843 6.5529534740335 6.14626503047667 8.65708874017033 7.03214920989006 6.64236961746135 6.91982603747183 6.40492477984928 8.00508770062364 6.87497527803777 6.59715795716416 7.08187663288159 6.08853390915725 7.42492527098454 6.30467948989805 6.84980583666827 7.52747144487357 6.08990162876039 7.40600030614284 7.11118253796864 6.352072529134 6.51632066823265 6.60241115735645 7.01352368330023 6.60093344064041 6.42124064716275 7.1536075581911 6.40110965675767 6.63758790630031 6.94922410982094 5.90480350312902 6.61677470056666 6.77446618017846 6.92714560835122 6.98648218984163 6.58101137359741 7.15045629400008 6.67576322996984 7.2929270992855 5.72440515974775 5.88822003954518 7.19711276703398 6.22466693868223 6.97457236773541 5.8837399341889 7.69249145802913 7.2133815589733 5.77481682090605 6.02854546963011 6.03101518082259 6.43634630192852 7.28531679895988 6.22992804755137 7.25135039652284 6.38914482005326 7.01071604388706 7.19158519319722 6.64261795198647 8.2936064257367 6.7489925492068 6.67969348287544 6.7787756137264 6.51317162099488 6.14225767177842 7.04536618735938 7.20648313907108 7.02462233207882 5.64880259426484 7.10344826259373 6.3577331269788 6.65402398934531 6.50733264125169 6.33760138594021 6.60177400610331 6.42014481639745 5.79226950791516 6.52109714543797 7.52210582485278 6.07699436456919 6.5416896356085 5.79823590269886 6.26596737470472 6.91871235145772 6.44784451534403 7.07026574888401 6.02598602820445 5.69612528693658 6.46275175034918 6.04551488553533 7.83244262709546 6.12362807419102 6.50999873734681 6.78816556030368 5.43588654157602 6.74811192773888 5.37325073172936 6.88236998262995 7.12467257782049 6.40332231934021 7.50534565712691 6.46357749853969 6.28858703591959 6.12503529505803 6.5732630283657 6.24814602719185 6.09158217323452 6.49084880018169 6.22682575682286 7.15396242861186 6.04463592596182 5.96184971663677 5.5059756921154 6.76164276491095 5.24536933461229 7.52483242321552 6.68581148454161 7.09151675135296 6.3130682740292 5.88501834231548 6.66172580317079 6.6109586151241 6.09443390882481 7.00072916682675 5.37295755161229 6.28082137813165 7.59075311151589 6.24699992086323 6.55104913455143 6.40316515713044 6.22471520572234 5.76415594064077 6.38702557234518 7.44428080042494 5.97070570968742 7.25267091353649 5.95753483494494 5.37064800179196 6.34145559474139 6.64515797448855 8.84328106316876 6.45979357636482 6.4580458516658 6.73680313972935 5.61088024143791 6.97262868516627 6.64510070944007 5.53930774161014 6.24753690871079 5.90803468786555 7.14651376790758 5.562730185036 6.25998913919613 7.29889352196659 5.84640987008508 8.51942212358382 5.93423105469569 6.77809542917044 5.95599078174202 6.72675821595265 9.52550333610658 6.86341357969554 6.39858655291282 6.27543210861137 6.13657948170243 7.02430661540443 7.09275090067121 6.92946817259535
Manes.14G000700.v6.1 5.30079638057069 5.70503563487551 4.98387668864455 5.67915868406428 5.26019657999389 5.11808999588929 5.44156080970659 5.53657469664914 4.85171988138348 5.05315915302769 5.89814964111904 6.34173134237809 6.06446219618957 6.31913199888128 5.81036071437866 5.20450764487354 5.08423096809513 5.05673170833259 6.04137305226471 4.85754408369782 5.3259786660397 4.62469494447679 5.30359914954595 5.48345334298845 5.68882192983318 4.96934879529269 5.5511802894135 3.79297901267061 5.03409015116063 4.57283876985467 5.77249514912984 5.23726134154243 5.29966761672121 5.55306558827674 5.39204818750841 4.90704729312164 5.30220908401092 5.52222247810395 5.90221468628515 4.40258515722602 5.06616986371371 5.26486635107164 5.11493609232955 6.75374885584066 4.90472248966492 4.96490941262813 5.10150124992641 5.26677690933134 5.31294622743264 4.65614277976056 4.83553265519572 5.41647226694935 5.92157408338167 5.88022554666099 4.90592149178267 4.31952733684816 5.69322087576627 5.10606322062584 5.78219141368792 5.43084936712621 5.87671241121043 5.08580581740484 5.74836135802779 2.59979625578436 5.11676705420817 5.03073573892333 5.41626354156742 4.98535768347768 5.2917842690623 4.76416260190312 5.56078696155721 5.17088685089202 6.28531786075918 5.36305375509599 4.35439551718836 5.85343378062351 6.12377033352029 6.26827622263761 6.39815666910512 6.2618297371072 5.27775651486946 5.21599925950772 5.53922140496678 4.3442373566854 5.12742085380632 6.87269674692653 6.82929404659272 6.70926120339549 5.39881440968581 5.79540450661019 5.78799138104861 5.16668676122576 4.51531502545387 5.27583283352003 5.6713578930303 5.60881755273043 4.92493383161646 4.98843323496425 5.08314057452803 5.49707623816769 5.44930114706249 4.82489218120458 5.24281797996119 5.55351832265075 2.59979625578436 5.39372782533747 4.88518337185476 5.50028841065958 4.9194316274037 4.39649889522771 4.70449734016419 4.57014386292405 5.07275362000945 5.37123592477877 5.67228931414433 3.54772472454507 5.3916951520626 5.25361909162249 5.7402161450321 5.44636953265101 4.53296121603809 5.05616975798648 5.64678119948071 5.58764964918762 5.69055906426829 4.91098359372659 4.76778138771814 5.48855288442953 4.38748088629711 5.99821017347769 5.45450156519463 5.57539814107286 5.29728080396743 6.07040902493654 4.96164833030015 5.24062733933595 4.77895902605448 5.0997057461949 4.8152637192013 5.1378696202782 5.35264599637234 5.42082637986497 5.32361199417526 5.17287333393459 5.70270417193145 5.39925659107465 5.44729412538095 5.09709928621294 5.75961711715709 4.9128248976036 5.71458605676975 5.38598844106464 5.16150384576138 5.83757036715902 6.28357002053366 5.11462493595137 4.22570242623617 4.65828358512633 5.23615283665096 5.87991329914883 5.79198959481359 5.54582119727054 5.18716645047581 5.18700739625041 5.47639021072934 5.25842304985155 5.6567273546056 5.15428736148349 6.05100434830062 5.44304542015619 5.67344873190965 5.22571795388063 5.77392885458734 4.69416814351322 5.37719467735021 5.59005053575618 5.52644577849338 5.55733407699274 4.89963795910217 2.59979625578436 5.27149950036059 5.44254272096828 4.78302125116442 6.36262460117934 5.28399404066269 5.3911290988726 5.44922865612732 5.51538771769513 5.62395257776698 5.37769975184632 5.08839294747429 5.56306105457025 5.29685031423738 5.15920574909525 6.27132979202819 6.08110212792856 5.45428973847959 5.73693737980727 5.98199120373163 6.21585678153151 6.37866796232492 5.97831508067347 4.63684499096897 5.68558127039161 5.66210658591973 6.03896037447032 5.94103227951051 5.97651860560068 5.42468246639976 5.10398020730708 6.88027625202653 6.5055389244515 5.35483444998436 5.06225874190568 5.26285669751907 4.91243137989044 5.05290272807954 5.22681594853628 4.22440829113689 5.99357593071223 5.27832025761388 5.01986107875287 5.79549214619387 5.87622748427947 5.82616336270468 5.60891057474662 2.59979625578436 5.8833094619699 2.59979625578436 6.0743557483408 6.42626332471996 5.37784031926953 6.5421164186975 6.08336355778285 6.52853675552452 6.47851102721506 5.59583739086102 5.09647008331001 5.50932993412202 5.40910975485262 5.25405478047367 5.4823651207634 5.65433725277 5.12751767082377 5.44477825054447 6.26376091474285 5.32708713590157 5.88125256912126 5.56172717481325 5.51648452779934 5.90277803522523 5.54984956590515 4.83222238471573 5.50262902901826 5.21017531907211 5.36182501954504 2.59979625578436 5.49115305296387 5.6441144051024 5.34430581375096 6.27477523968957 5.57616136922787 4.72592872549024 5.43983574005336 5.14415721128552 6.015995927842 5.78010966184139 5.3699243622029 5.46400986440023 5.09984903476886 5.25152205245808 5.2092698200159 4.87581844245008 5.79912498750144 5.57046435677457 5.27723366380306 5.31231797900552 7.11875257968409 6.51422180069757 5.4497835563749 5.65185376118338 6.01525619651593 5.99442889019732 5.66936924797457 5.34575909290429 4.98557095180616 6.01183455238239 5.26570618668553 5.74582281250363 5.14825987597544 5.27639671013351 5.46623008925639 5.61000566318891 5.45212862408711 5.6771689538285 5.33812747050879 7.01295580521292 5.45086004047808 5.67138874640594 5.69305525724842 5.21551453964391 5.98818495232324 4.88453043599763 5.0474424414885 6.10993125114171 5.57491816864338 5.13971978410467 5.2334860226903 5.18791685313205 5.5098361078212 5.32265495174394 6.0772603660002 4.76253576232339 5.61395121413833 5.43963200553222 5.56335438138025 5.98092345104699 5.30931756885077 5.40939064719546 5.38976873432101 5.37621098978317 5.7690473622172 5.31782446940878 5.56096752271038 5.54356570410328 5.32692972824304 5.68160397388262 4.96914804688828 5.40194833702513 5.59472122444153 5.93945549856289 5.54394137795867 2.59979625578436 5.66535689042422 5.29692411327217 6.26076534241649 5.42512991302873 5.08694727951816 5.19920014294133 5.20502333596596 5.523537890515 5.97506399145309 5.56400321347857 5.82115361880245 5.83348245182595 6.12675629167799 5.74075998678063 5.70732241461644 5.5782802585047 5.27171692484019 5.84777877599129 5.67765359023913 6.14286842164511 6.26758810907407 5.7765779855465 5.9760567794635 4.94677966869941 5.45084463451982 4.84332799198167 5.08026132002584 5.29945159784469 5.24046203697303 3.66470869978415 5.80547456294815 5.67001665830143 5.63650290763404 6.41975543846694 5.58878727945514 5.27506505491357 5.9664944700432 5.70587986602013 6.00246573361534 5.94420429163123 4.60456731114971 5.27227082327903 5.82791920015738 5.74315945162988 5.6845608094509 5.93772395749639 5.77526607340313 6.36797192304303 5.92444539947756 5.56797210785993 6.49633523795248 5.85554794083511 5.42051725509626 5.56914807369694 6.10442533529421 4.94335776932518 4.70104077609791 5.99589817082548 6.8664971313568 5.47386612729599 5.21305027915354 6.19874178482155 6.85057677400854 5.49506710779385 5.06218734942994 5.3912484894229 4.84905751112074 5.36211353364245 4.1780859178021 5.97315081934517 5.47569211030271 5.760971993114 5.5962042524223 5.62489491819378 5.69231292732103 6.21743138186663 6.03702905835775 4.88511219961532 5.19658937927057 5.03565196054286 5.32555044507482 5.09722646836517 4.89929331342009 4.35687068115035 4.82971573799936 4.20574069759034 4.8518837018724 4.70964659086978 5.55661355884966 5.07571721364412 4.60732193948189 5.67773036970345 5.53720500909398 5.38058342782218 5.9574071171032 5.35846789253263 4.61881912739662 5.19782364236871 5.30356735816833 5.46123036038964 4.79264418311763 5.74965974674402 5.59061743481019 5.09994195402322 6.14793814374423 5.64514023024105 5.93850990882852 5.72471635689804 5.99980045539375 6.29524819809685 5.12852876226554 5.75490201789236 5.48343506624737 4.47935037426683 6.05783139995562 6.08700911194393 5.97191566635781 5.84253497784773 5.57147974271122 6.88748389340913 5.52777195978129 5.32172502365306 5.04981607841444 5.70359034386029 5.4135432525821 5.6615324383083 5.85644499978821 4.97360776244411 4.92234854768577 5.90646942373228 5.48056497265446 5.52698298087804 5.04586757332816 5.27183764631401 5.67213555752482 4.9667241858023 5.57361859195016 5.80619531587925 5.17116058660673 5.71023590173023 6.01285563944163 6.3349533820698 5.1398599004482 4.91613180652812 5.1867515694713 5.57142520604122 5.09085941873043 5.55137697695334 5.79088791348655 5.84975078250485 6.62638025816519 5.99699889666219 5.6798671240238 2.59979625578436 5.04159086126618 5.59771500259078 4.80799312548674 4.19439482328521 5.22826634193768 5.0253447477979 5.61774865599819 5.08164776456444 4.318343811833 5.7187557706783 5.68296842447153 6.04906201543964 5.36058193296505 6.13422018013065 6.04716342483355 6.43503266177907 6.63524749495518 5.08588842841992 4.89067621194766 5.01996847623178 4.89785756854126 6.05742332201728 5.21793535304152 5.51349008968748 5.74204435359536 6.13557692117142 5.36500031769141 5.4541501386717 5.96212758649637 5.46689964985466 5.28284132934862 5.53007248720465 4.94435700652749 5.75322150820994 5.92069122795369 5.87529831356655 5.93405793363256 5.18435603841588 5.75672104975912 6.10739539431483 5.67228360688705 6.25826341922065 5.54507299201294 4.33016117666378 5.88786880726175 4.81355877874012 5.2686356453218 4.92512649056412 4.89572241058799 5.36274828301372 5.19351441329518 6.34494462676854 5.63209235700105 5.6387033641865 5.39484713092188 5.4743054651002 5.67944278745173 5.89656791632807 5.31834782838197 5.99336437755989 5.76132516208085 5.72635049440215 6.03257101212306 6.73846290638703 5.72491600711879 5.93356266279491 5.98638497446318 5.55217107126431 4.8926817569489 5.76414932986719 6.50476909226507 6.72099782904486 4.58772218336491 5.02610284076538 5.43375959847531 4.91669026488368 5.4765400026771 4.92509514804924 5.61516112956972 5.06235677492195 5.09758327613182 5.06885258396772 6.15539957820569 5.80782118940757 5.66376156990774 6.24443676743365 5.67860718106824 7.79782727293527 5.42161888146415 5.78174327636242 6.97890491851111 6.43030195472507 6.63290529437525 5.83904167138636 4.40904415968778 6.03320827967515 5.86618368631166 5.26216569655401 5.05691560926093 5.04587514022709 5.57930530641541 5.27748139030393 5.5783416468494 6.31965978941327 5.47437079028925 5.68618625786553 4.93861250058068 7.68958029980004 5.96343072371453 5.92606337957064 6.14542331034699 6.00694200530889 7.256890214695 5.85823179320448 6.04658820766523 4.90596899604196 4.89284100622423 6.32101145292086 6.08193474170697 5.65017396845228 6.41188722616109 5.0792177626487 6.12297051448204 5.81175161420289 5.57186178051076 5.34763235940942 6.27959503788228 5.8746544173089 5.38251775769766 5.29350071815812 2.59979625578436 5.64437131038703 5.43974036703389 5.36986730923357 5.55957647895037 5.75269336919398 6.47103055563691 6.13964648737835 5.98369420543343 6.33861795067028 5.21631662540804 5.50761919476313 6.23560960569474 6.56406923492481 4.14418559413127 5.52371957123431 5.06442248541348 5.89214072213586 5.1227098962819 4.87964051764886 6.44846123238759 6.03754579994022 5.28187621041297 4.76071795665747 5.27473803102373 6.25613181641118 5.66936419080771 6.11457703015631 5.68859275664266 5.65631896721889 5.8041010662446 5.16475588269347 7.65312343992879 6.19160642299441 5.11621008380981 5.59582487782896 4.51261837720067 4.6021955563058 5.49595427445405 5.29087992225796 5.66832519039415 5.19699490768555 5.99027806835514 6.17927232417092 5.59092247454826 5.76489067201704 5.33350874357407 4.99119495850978 5.01563929457495 4.99404979317194 6.02172659434461 6.74679395959851 5.49322920159568 6.12441526596289 4.96079839691893 5.79025059819341 6.37567326914741 5.05537446939376 6.46870066415225 5.77114868841062 4.94238528028386 5.07362346645467 4.99856538115822 6.81405445612988 4.80239419645407 6.05082682749512 6.30154419437107 4.42155811674773 6.40564502401662 2.59979625578436 4.91697188260733 5.43284111539091 4.77930566186089 6.314152850383 4.93076722843384 5.19798017164725 5.70479309333763 5.44146599018984 5.46807202411573 6.00728738798397 5.42666366575184 5.20562905569052 6.29821843474863 5.12912689655209 5.19042978614947 5.56006662259465 5.91235367704285 5.00991970171423 6.68753937477755 5.43103056707837 5.78940373422381 4.57642854880915 5.15027558794924 6.13153733692827 5.31716289845841 4.96693470791844 5.55508751944184 4.91576226557354 4.78203029081539 6.59173507696144 4.39923853806211 4.88186544174636 4.66980967963699 5.73507758014029 4.8058221300578 5.58792098587616 5.68455970442081 5.53228891480301 6.14102286349787 5.59203477450119 4.84498016954057 5.30723698931678 5.30593464046381 7.75316316529636 4.69889827854943 5.77180131102073 6.40680340504526 5.61088024143791 6.60861426160522 5.87682775000154 4.66834383822364 4.82659935203127 5.4080317551449 6.09408911378749 5.59661431967087 5.06517079858433 5.82796798083394 5.375709202504 7.78828711396142 5.48449733002118 5.3148006867851 5.07690828479244 5.73037983906701 8.42091633541689 5.93271378324473 5.06974014224691 4.94544176682224 5.20075716003124 6.04380440210701 5.69943719432956 5.28956651560415
Manes.14G000800.v6.1 2.59979625578436 2.59979625578436 3.3403720198218 4.84441177295379 4.21704922099307 3.55072321097309 2.59979625578436 3.11445218865464 2.59979625578436 2.59979625578436 3.05243133298284 3.22781498317095 3.32888032498958 4.54430539374415 3.92877634027746 2.59979625578436 3.35405828690082 4.58180910017937 4.19025221252293 2.59979625578436 2.59979625578436 4.14601947124334 3.5105562495507 4.30272653372109 3.89694462323071 2.59979625578436 4.50233218812865 3.20900055990681 4.6971799235988 3.86361853876954 2.59979625578436 4.10758410181633 3.17378617670681 4.59825399372167 2.59979625578436 2.59979625578436 3.94382157042819 3.21447733758373 3.27237941274458 4.2613320226964 2.59979625578436 3.67972915063703 2.59979625578436 4.66107805167218 3.44051830746251 2.59979625578436 3.78296404426844 3.38114915188791 3.96855627745452 3.26766221655289 2.59979625578436 3.80626145720838 3.50303880328295 3.5101337076775 2.59979625578436 2.59979625578436 4.75762811047796 3.61347262458146 3.70500796502859 3.78233420279048 3.25634658216568 3.13655648183482 2.59979625578436 2.59979625578436 2.59979625578436 2.59979625578436 3.16805095130771 3.43153906783138 4.78575919725325 3.88995473718565 2.59979625578436 3.03420175286161 2.59979625578436 2.59979625578436 2.59979625578436 2.59979625578436 2.59979625578436 2.59979625578436 3.57044147755019 3.31752771329381 2.59979625578436 4.09350044620337 2.59979625578436 4.40276235525974 2.59979625578436 2.59979625578436 3.38070984509346 2.59979625578436 4.71089610718439 3.34481372870052 3.24973940342139 3.79856609228066 3.82384178068171 4.63215113481558 2.59979625578436 4.05595217140846 3.00717831127145 4.00637088711135 3.45191339399238 4.003534888344 3.27454701011887 2.59979625578436 3.81724682798477 3.27304933687551 5.12862405186618 3.61972585497088 3.06791173847519 3.58722151614694 3.9381579419355 3.50485837076424 4.04228330761357 2.59979625578436 3.91058918117296 2.59979625578436 2.59979625578436 2.59979625578436 2.59979625578436 4.65866846193553 3.72918033412724 3.74712202708874 4.66634740123107 2.59979625578436 4.46932541925817 3.3030517261556 3.86397515092349 3.88240910578303 3.3434653761842 3.46370293381128 3.9016924230135 4.2535313721841 2.59979625578436 2.59979625578436 4.29495883722318 3.28857685202619 2.59979625578436 3.2005024480778 2.59979625578436 4.60167030138931 3.11715769885859 5.01489042611893 3.13589789482968 2.59979625578436 3.87060850007662 3.21244460660398 2.59979625578436 2.59979625578436 2.59979625578436 4.05507059882397 3.26575909677216 2.59979625578436 5.29454467203329 2.59979625578436 3.87869626984486 3.30425500275403 4.3474163313561 3.81804153400125 3.88410418424711 3.2043609590842 2.59979625578436 4.22534142937419 3.17503269450207 3.22095379729571 4.21614286819465 3.07587858392687 4.44830717966704 4.69233359874937 2.59979625578436 4.2313237946967 2.59979625578436 3.47527778647275 3.41380625865222 2.59979625578436 3.75268355076772 3.51640820234231 3.9885385524752 2.59979625578436 2.59979625578436 4.08318979598926 2.59979625578436 2.59979625578436 3.66117052613107 3.2233869813897 3.33758649024277 3.27853162965225 4.19795924263863 4.12889479307159 2.59979625578436 4.15144122302112 3.14070663490831 3.86444963756607 2.59979625578436 3.037160815614 2.59979625578436 3.9523181608922 3.21994986238806 4.79345558548061 5.35590466417444 2.59979625578436 4.89104325872169 3.01337418459523 5.07287694232585 4.71896241227672 2.59979625578436 3.67626005406393 3.83335999253602 5.09907451419746 4.65009573602465 3.22829425332205 4.84119241979053 3.97840736067462 5.27552328794475 5.43971558420632 2.59979625578436 4.86697625315979 3.48736179688901 4.98424820283019 3.58798918021776 2.59979625578436 2.59979625578436 3.20006221402401 4.41160586556749 2.59979625578436 2.59979625578436 4.05033126968215 3.07224328759053 4.88746056934803 2.59979625578436 2.59979625578436 2.59979625578436 3.36755256724442 4.96160066975191 4.78531194713383 2.59979625578436 5.2965119750578 3.52367043205901 5.2929278101569 4.23286979632627 2.59979625578436 4.20385910673524 3.37329820666967 3.24358690281098 3.42232468042162 3.63348895236858 3.41555650284634 3.56341988191345 3.34894100460763 3.72219487660684 2.59979625578436 3.49185471935923 3.25014544349024 3.35413872164702 3.48725331849201 2.59979625578436 3.92036524626451 2.59979625578436 4.2345491592743 2.59979625578436 2.59979625578436 3.14550218000467 3.85685271894689 4.48842192703161 3.38024867922274 2.59979625578436 4.15328094617112 2.59979625578436 4.41594156814554 4.31248332095024 3.17356662868593 4.4767239034163 3.53813335035016 4.17944863868726 3.44779333810738 2.59979625578436 3.94102217721332 3.72459246314977 3.97251961287674 3.49834410633833 2.59979625578436 3.79793381884116 4.2644182074811 3.30262129821875 3.9711913968225 4.14025566319483 2.59979625578436 4.83300286177587 3.02532496867072 4.00623011513918 3.08773589500831 2.59979625578436 2.59979625578436 3.17749061347233 3.71383567433466 4.13095971359035 2.59979625578436 4.12736425287806 3.21644556534013 5.40064079846631 3.56601381190976 2.59979625578436 4.52282563210326 2.59979625578436 4.26950254307669 4.74109195510456 2.59979625578436 4.50831136317578 3.45643796967227 4.37219797012337 4.54184139219149 3.22373713132186 3.90030720244625 2.59979625578436 5.09314712596065 4.46463273918484 2.59979625578436 4.00050168310688 3.38883758703688 5.83350003822393 4.49387545576156 2.59979625578436 2.59979625578436 3.76560242009159 5.1682127294892 4.89135007747943 3.32385717853539 4.33553935447393 3.41198659639537 4.54739245581845 4.43748373388391 3.20150989367274 4.13918141603811 3.15924501044427 3.67587378799259 2.59979625578436 3.87794310174846 4.25956035074571 4.55899955516518 4.38780731968809 3.69595611578435 2.59979625578436 4.34583044054811 2.59979625578436 2.59979625578436 4.34724494473688 2.59979625578436 4.32008369506927 3.66820388359967 4.69638009584663 4.95557755921064 3.1933542419055 4.02220527551592 2.59979625578436 4.25043657864429 3.69879294883086 3.45245990967003 3.86008212595198 3.55880419163474 4.28787025288968 5.03782580699245 3.15022104454705 4.81459010940698 3.58139977578277 3.95592676154047 4.61135382637273 2.59979625578436 4.29103058565429 3.42835385336262 5.2549520174847 4.8704244409661 3.69619395184967 3.93380540512647 3.03313128025029 5.94628475727658 5.63846871378097 3.95725259331698 3.35883779744775 2.59979625578436 2.59979625578436 4.53906800311158 5.77618160091097 2.59979625578436 4.67639968854558 2.59979625578436 3.6585206717842 4.91462636128968 2.59979625578436 4.14801655978258 3.44198007858204 4.42916380657147 5.74852117595803 2.59979625578436 4.49096732374412 2.59979625578436 4.38254488010661 2.59979625578436 2.59979625578436 2.59979625578436 2.59979625578436 5.14861599870173 4.60812862608366 3.25797369082606 3.99398587758253 3.67985052110231 4.09566998091808 3.69848075669755 2.59979625578436 3.78201820742754 3.95484254405987 4.93915203995477 3.62292636951278 2.59979625578436 4.39551574043938 4.27810437405391 4.4419784357103 3.90470660337683 2.59979625578436 4.46757164071695 3.29886172274126 4.89979979504615 4.13041329485721 2.59979625578436 3.83881636706509 2.98080741821271 3.9459970941976 3.43006726886568 3.04948717202689 3.85652900328212 4.0357668921639 5.22333190536772 4.54340742320021 2.59979625578436 3.32182210435295 3.83437013334301 4.64818414840998 4.35617210479615 2.59979625578436 3.96164077342337 3.43964218646116 4.71335683290848 4.45556705332183 2.59979625578436 4.42760354127313 3.57229933299784 5.18187789933191 3.89202251523489 2.59979625578436 4.31491873076737 2.59979625578436 4.92317559291081 2.59979625578436 3.0755768791799 4.47748012845996 3.41241579629101 4.37728954412166 4.86712053542696 3.13589593959261 2.59979625578436 3.12551148095829 3.76598262200036 5.14023381981148 2.59979625578436 3.88252562402422 2.59979625578436 5.28938965002284 4.82046107892288 2.59979625578436 4.29985679579149 3.1089290264677 4.51988649858553 4.68793320660658 3.17231317506197 2.59979625578436 3.50975893664833 3.31394992493702 5.26432066676935 5.17875511645759 2.59979625578436 3.8992686649575 2.59979625578436 5.26556618670058 3.14802037916805 2.59979625578436 4.8399548361119 3.13368629208698 5.14208962491094 4.59837302260613 3.73972313281026 2.59979625578436 3.0490669307664 5.84527887705733 3.32485930650937 3.92228252569921 4.66142514605318 3.68506792659287 3.76737684440914 3.36713490980945 2.59979625578436 2.59979625578436 3.67887954623511 3.57485221678413 4.02344476662737 2.59979625578436 3.17435855558807 3.11976522407249 3.58227561620931 3.34135829939782 3.37410327500007 2.59979625578436 3.10694865309437 5.67307264125089 3.32871826849192 3.48281875462644 4.11114275804066 3.32526864023558 3.77931028300922 4.06940132905997 3.78867056354692 4.19816759119479 3.09168813019347 3.96146785799022 3.56844582822542 3.56779136608937 3.3533297151516 3.56952244699675 4.73209038987608 3.6867508036148 2.59979625578436 3.09661102337773 3.46202811036683 4.75424634558328 3.61372050619766 3.28720428082605 3.93939102616413 3.08499272863383 2.59979625578436 3.75492677152724 3.48594374074918 4.75118701003259 3.77443947247914 5.49273350570561 3.79022776133736 2.59979625578436 4.06074005892778 3.63157338889014 5.3458449607701 3.74240741602712 2.59979625578436 4.7749374393983 3.47359458653169 5.76284859832177 4.60290413626434 2.59979625578436 3.72956585140675 3.0284462862932 4.99350654356429 2.59979625578436 2.59979625578436 3.13157995423547 3.56920007374926 4.55371699138189 3.27322924455616 3.21960951687133 3.65097381201179 3.22538730893432 5.10061381117149 3.09490341468928 3.32593040474478 3.44336746541449 4.07955492702352 3.88657856018572 5.21619852199964 3.6604689730663 3.1839706467237 5.43846308275631 2.59979625578436 4.8518288493661 4.41231140610649 2.59979625578436 4.71782436636932 2.59979625578436 5.15334595748281 4.43180377343544 3.23796702278507 4.06767123087052 2.59979625578436 3.1066138352018 4.96296786462028 2.59979625578436 3.74853439818929 2.59979625578436 3.61414121189432 3.88623625463831 3.22155548070353 4.39693347456666 3.50532538546463 5.56424003432739 4.62673407569996 2.59979625578436 4.50086420101769 3.12478781716686 5.1003482247605 3.15066378465705 3.45273288614406 3.96086861109062 3.03412909987516 4.89517011244697 3.77000473532773 2.59979625578436 3.90506566321177 3.32636466370826 4.83921642415166 3.60798097877415 2.59979625578436 2.59979625578436 2.59979625578436 3.66416623449122 3.14332354224269 2.59979625578436 2.59979625578436 3.0640794104873 4.39851002967492 3.48916035503885 3.57943150067393 4.6903680826479 3.22310506880101 4.35955436680913 4.68015491913012 3.58640791717732 2.59979625578436 2.59979625578436 3.86843224215505 2.59979625578436 2.59979625578436 5.0374023038791 3.13092838849174 4.85901635599342 3.97552786464507 2.59979625578436 4.78054849595098 4.40711821045092 5.21438627469635 3.170552578228 3.21021486625664 5.00932095251831 3.23562971642821 4.05308392670127 4.19487936508927 2.59979625578436 3.20516644634206 3.58108019770772 4.83743844202498 3.29367264049087 2.59979625578436 4.42257636027881 2.59979625578436 4.29337743312658 3.51194589800682 2.59979625578436 2.59979625578436 2.59979625578436 5.46290714874949 3.48793206455015 4.01219994262384 2.59979625578436 3.79370066237209 3.31593868767472 4.24397311323965 3.78461529775044 2.59979625578436 4.22956107220848 3.37134793688836 4.3422564319565 3.51541122184949 2.59979625578436 4.17090098132727 4.14296744360147 4.51358512541505 4.08003153873908 2.59979625578436 3.92758475912141 3.01265836496538 3.54935227703353 2.59979625578436 3.07631577613061 4.212949641487 3.32729296405233 4.8646801284605 5.37325073172936 3.23817512837546 2.59979625578436 3.61482800661992 2.59979625578436 4.17830683294313 2.59979625578436 4.24109588552545 3.14301693326046 3.61692676086504 4.38693887252691 2.59979625578436 3.32449490963803 3.48455101835497 4.04400100606133 3.38871823839132 2.59979625578436 3.77317512885647 4.0301906122985 4.7752217903087 4.45675234984149 2.59979625578436 3.3044068221996 3.70817243565136 4.98240027873282 4.48734180026031 2.59979625578436 4.07445480423067 2.59979625578436 4.02069780259256 4.80430730884776 2.59979625578436 2.59979625578436 2.59979625578436 3.50406393511715 3.82235663168165 2.59979625578436 3.20476569301684 2.59979625578436 4.7600967661059 4.17314040347381 3.16483281905453 3.61931600101943 3.12439282256448 4.26530609196729 3.68450135097581 2.59979625578436 3.57184811756203 5.61088024143791 4.20167969026226 3.32166868968202 2.59979625578436 2.59979625578436 3.08541878809132 4.1442161609005 4.38281063084542 2.59979625578436 4.50524033334421 3.39575812278152 4.6072082128 3.47646435890152 2.59979625578436 3.65759140826972 3.44945532343366 5.74877049885484 2.59979625578436 3.34875050887515 4.19753653851908 2.59979625578436 4.8693187303381 3.70772987377929 3.50472204862562
Manes.14G000900.v6.1 2.59979625578436 2.59979625578436 2.59979625578436 3.75038115458394 2.59979625578436 2.59979625578436 3.69688139237258 2.59979625578436 4.10402458597672 3.53020872524022 2.59979625578436 3.04561120384308 2.59979625578436 3.44305187794855 3.31139865403928 2.59979625578436 2.59979625578436 2.59979625578436 3.91874843080912 2.59979625578436 2.59979625578436 2.59979625578436 2.59979625578436 3.56007187972487 3.53192955553866 3.29982034827609 3.3913280554543 2.59979625578436 3.45177722385841 3.50726921022951 2.59979625578436 2.59979625578436 2.59979625578436 3.19522409136653 2.59979625578436 2.59979625578436 3.39406740467135 2.59979625578436 2.59979625578436 3.68399644396397 2.59979625578436 3.76200023750528 2.59979625578436 4.01013362095992 3.19842031549437 2.59979625578436 2.59979625578436 2.59979625578436 2.59979625578436 3.26766221655289 3.11136424535262 3.40243768725699 2.59979625578436 3.61356726487245 2.59979625578436 2.59979625578436 3.1130976494983 2.59979625578436 2.59979625578436 3.14040437654277 2.59979625578436 3.13655648183482 2.59979625578436 5.50880681331723 2.59979625578436 2.59979625578436 2.59979625578436 2.59979625578436 3.74141934797666 3.98625518174104 2.59979625578436 3.03420175286161 2.59979625578436 2.59979625578436 2.59979625578436 3.28754744734438 2.59979625578436 2.59979625578436 3.57044147755019 3.31752771329381 2.59979625578436 2.59979625578436 2.59979625578436 3.60689911294869 3.30853211464194 2.59979625578436 3.38070984509346 2.59979625578436 3.6096800583429 4.20084564656664 2.59979625578436 3.53864938527956 2.59979625578436 3.46289563222322 2.59979625578436 2.59979625578436 2.59979625578436 2.59979625578436 2.59979625578436 2.59979625578436 3.07907070398862 2.59979625578436 2.59979625578436 2.59979625578436 2.59979625578436 3.11766270619839 2.59979625578436 3.30468717862715 2.59979625578436 4.04138482910325 3.45516001602998 2.59979625578436 2.59979625578436 2.59979625578436 2.59979625578436 2.59979625578436 2.59979625578436 3.097772256188 3.17519681097436 3.42147577135509 3.76903956309953 2.59979625578436 3.09809346900321 2.59979625578436 3.92799606076212 4.02307215160948 2.59979625578436 2.59979625578436 2.59979625578436 3.90689910552146 3.19609879642221 2.59979625578436 3.19371833097314 2.59979625578436 2.59979625578436 2.59979625578436 2.59979625578436 2.59979625578436 2.59979625578436 3.82486460824723 2.59979625578436 2.59979625578436 3.06178703260991 2.59979625578436 3.70924260071793 3.68557250994933 2.59979625578436 2.59979625578436 3.07277416937966 2.59979625578436 3.18241641221583 2.59979625578436 3.29913367952584 3.10037248322062 3.98407844717818 2.59979625578436 2.59979625578436 3.02884003678921 2.59979625578436 2.59979625578436 2.59979625578436 2.59979625578436 3.51663380570461 2.59979625578436 2.59979625578436 2.59979625578436 2.59979625578436 3.41510177671445 2.59979625578436 3.31819734655646 2.59979625578436 2.59979625578436 2.59979625578436 2.59979625578436 2.59979625578436 3.25431612115486 2.59979625578436 3.11361203837832 2.59979625578436 2.59979625578436 3.30341058845383 2.59979625578436 3.02883382542909 2.59979625578436 3.19004403745022 3.13068999412181 2.59979625578436 3.23306554339514 2.59979625578436 3.55532333445709 3.7826380584795 2.59979625578436 2.59979625578436 2.59979625578436 2.59979625578436 4.39362793156471 3.67690223879019 2.59979625578436 3.83188735656536 2.59979625578436 3.45430755514463 2.59979625578436 2.59979625578436 3.04772504160026 2.59979625578436 3.9175075502131 3.26541768118622 2.59979625578436 3.2670926519256 2.59979625578436 3.19875009976656 2.59979625578436 2.59979625578436 2.59979625578436 2.59979625578436 3.17753729138824 3.10108304697002 2.59979625578436 2.59979625578436 2.59979625578436 3.5131653356028 2.59979625578436 2.59979625578436 3.38008103418363 2.59979625578436 3.82970366029775 2.59979625578436 2.59979625578436 2.59979625578436 2.59979625578436 3.7907200031936 3.06852274975295 2.59979625578436 3.77066255425936 3.13920880252861 3.7578465230086 2.59979625578436 2.59979625578436 3.19240955863012 2.59979625578436 3.85784711651453 3.42232468042162 2.59979625578436 3.07492497937578 2.59979625578436 3.87050504024574 3.17150791081674 2.59979625578436 3.12024369940562 2.59979625578436 3.35413872164702 3.23218886600296 2.59979625578436 2.59979625578436 2.59979625578436 3.32702834205485 2.59979625578436 2.59979625578436 3.14550218000467 2.59979625578436 3.49175676901494 3.15498124947046 2.59979625578436 3.91021727631252 2.59979625578436 2.59979625578436 2.59979625578436 2.59979625578436 3.13449354499906 2.59979625578436 3.74325278155985 3.44779333810738 2.59979625578436 2.59979625578436 2.59979625578436 2.59979625578436 3.05448293938791 2.59979625578436 2.59979625578436 2.59979625578436 2.59979625578436 3.77057780858682 3.16701465435691 2.59979625578436 2.59979625578436 3.02532496867072 4.00623011513918 3.76848607591819 2.59979625578436 2.59979625578436 2.59979625578436 3.79844177946721 3.39183450236513 3.19546030758457 3.50842549389157 2.59979625578436 5.54701575418194 3.08962850859985 2.59979625578436 2.59979625578436 2.59979625578436 3.3438924755943 3.53974293861542 2.59979625578436 2.59979625578436 2.59979625578436 2.59979625578436 3.58549110300089 2.59979625578436 2.59979625578436 2.59979625578436 3.79957896170151 3.02411260142883 2.59979625578436 2.59979625578436 2.59979625578436 3.18526268121318 2.59979625578436 2.59979625578436 2.59979625578436 2.59979625578436 4.46317171224782 3.73573165445255 2.59979625578436 3.44068119535472 2.59979625578436 4.94921910740071 2.59979625578436 2.59979625578436 3.39636825993239 2.59979625578436 3.67587378799259 2.59979625578436 2.59979625578436 2.59979625578436 3.36253590573726 3.2672277472172 2.59979625578436 2.59979625578436 3.09304328024829 2.59979625578436 2.59979625578436 3.13261469345293 2.59979625578436 2.59979625578436 2.59979625578436 4.35587693473554 2.59979625578436 2.59979625578436 3.06601140229909 2.59979625578436 4.57545927825513 3.93085353165655 2.59979625578436 2.59979625578436 2.59979625578436 3.26884182041456 3.61390822800715 2.59979625578436 2.59979625578436 2.59979625578436 2.59979625578436 2.59979625578436 2.59979625578436 2.59979625578436 2.59979625578436 3.62300795218542 3.10996514328171 2.59979625578436 3.70128163420346 2.59979625578436 3.49785141248313 3.3738486396907 2.59979625578436 2.59979625578436 3.02864738326235 2.59979625578436 3.95095103811457 2.59979625578436 2.59979625578436 5.11701092531953 2.59979625578436 3.50011492906526 3.7212483429046 2.59979625578436 2.9813665940389 2.59979625578436 3.11932334026827 3.73727279148939 2.59979625578436 2.59979625578436 2.59979625578436 3.03367268315916 2.59979625578436 2.59979625578436 2.59979625578436 2.59979625578436 3.2362970167525 3.19857785665936 2.59979625578436 3.08059389465736 2.59979625578436 4.54670517287729 3.50383966973202 2.59979625578436 3.14025367911579 2.59979625578436 4.3654387363212 3.11933717459368 2.59979625578436 3.54002058805831 2.59979625578436 3.63068502978547 3.48571073429127 2.59979625578436 2.59979625578436 2.59979625578436 5.09034719469054 2.59979625578436 2.59979625578436 3.23341689300654 2.59979625578436 5.15683009945349 3.08352688683135 2.59979625578436 2.59979625578436 2.59979625578436 3.77736303902442 3.44261754966494 2.59979625578436 2.59979625578436 3.23104363615593 3.26470865579439 2.59979625578436 2.59979625578436 3.40508134271753 2.59979625578436 2.59979625578436 2.59979625578436 2.59979625578436 3.58860918242628 3.16827723233197 3.36314563101168 2.59979625578436 2.59979625578436 2.59979625578436 2.59979625578436 3.20412094079488 2.59979625578436 2.59979625578436 3.07216302101005 2.59979625578436 4.68694832973936 2.59979625578436 2.59979625578436 2.59979625578436 2.59979625578436 3.43532346854083 3.07142817417063 3.19755199553219 2.59979625578436 3.69143643247701 3.43856895038844 2.59979625578436 3.0680091370017 2.59979625578436 2.59979625578436 4.0038787903597 2.59979625578436 2.59979625578436 2.59979625578436 3.34678284603657 2.59979625578436 3.31367075302264 3.37519338652555 2.59979625578436 3.04596543434785 2.59979625578436 3.68007324196726 2.59979625578436 2.59979625578436 3.37227797937422 2.59979625578436 4.18418373961629 3.09344190010374 2.59979625578436 2.59979625578436 2.59979625578436 3.71885506342396 3.48331719498716 2.59979625578436 3.45536328277789 2.59979625578436 4.05485792033728 3.14554511358825 2.59979625578436 3.43651712881194 2.59979625578436 3.16980602888094 2.59979625578436 2.59979625578436 2.59979625578436 2.59979625578436 3.58227561620931 2.59979625578436 2.59979625578436 2.59979625578436 2.59979625578436 3.30262648282872 2.59979625578436 2.59979625578436 3.3372256094953 2.59979625578436 3.77931028300922 3.52331060492508 2.59979625578436 3.04736748769776 2.59979625578436 4.18973019858316 2.59979625578436 2.59979625578436 3.13561726277176 2.59979625578436 4.01686376162975 2.59979625578436 2.59979625578436 3.960909276293 2.59979625578436 2.59979625578436 3.19311762549978 2.59979625578436 3.56341734263042 2.59979625578436 4.24976322082461 3.42720419169766 2.59979625578436 3.12380631914321 2.59979625578436 4.41101473448162 3.45314808470526 2.59979625578436 3.4666767382516 2.59979625578436 2.59979625578436 3.22180690923061 3.17879938663296 3.32869148150303 2.59979625578436 3.54190319695318 3.13864089446275 2.59979625578436 2.59979625578436 2.59979625578436 4.17034776201072 2.59979625578436 2.59979625578436 2.59979625578436 2.59979625578436 4.32045571755676 2.59979625578436 2.59979625578436 3.13403103541172 2.59979625578436 3.0753039300318 3.57613858349178 3.32593040474478 2.59979625578436 2.59979625578436 2.59979625578436 4.4866449852689 3.6604689730663 2.59979625578436 2.59979625578436 2.59979625578436 3.95292780955775 3.45229135332417 2.59979625578436 2.59979625578436 2.59979625578436 2.59979625578436 4.25794387672197 2.59979625578436 3.31465907983017 2.59979625578436 2.59979625578436 3.42230518372925 3.28089785406808 2.59979625578436 2.59979625578436 4.45242969960317 3.52399980726882 2.59979625578436 2.59979625578436 2.59979625578436 5.18689960656346 3.20491354779203 2.59979625578436 2.59979625578436 2.59979625578436 3.61072093684214 3.15066378465705 2.59979625578436 3.13052693773863 3.03412909987516 4.01221320005555 2.59979625578436 2.59979625578436 3.37017545708318 2.59979625578436 4.5613188911824 3.8228855532456 2.59979625578436 3.98945103577484 2.59979625578436 3.66416623449122 2.59979625578436 2.59979625578436 2.59979625578436 2.59979625578436 3.44518071866167 2.59979625578436 2.59979625578436 3.29612907983554 2.59979625578436 3.21867299731733 3.66375643784274 3.30409561387671 2.59979625578436 2.59979625578436 2.59979625578436 2.59979625578436 2.59979625578436 2.59979625578436 2.59979625578436 4.33722006042985 2.59979625578436 2.59979625578436 3.85806845766043 2.59979625578436 3.52837646954406 2.59979625578436 2.59979625578436 2.59979625578436 2.59979625578436 3.34910464508202 2.59979625578436 2.59979625578436 3.44986319488193 2.59979625578436 4.61035451959304 2.59979625578436 2.59979625578436 3.26160885265144 2.59979625578436 4.10300683505701 2.59979625578436 2.59979625578436 2.59979625578436 2.59979625578436 3.33322949980246 2.59979625578436 3.54481604786255 2.59979625578436 3.34368402516979 3.01607379670363 3.03183288177952 3.09477353892355 2.59979625578436 2.59979625578436 2.59979625578436 4.20483192097211 3.51541122184949 2.59979625578436 3.24163335600191 2.59979625578436 4.56191069971903 4.08003153873908 2.59979625578436 2.59979625578436 2.59979625578436 2.59979625578436 2.59979625578436 2.59979625578436 2.59979625578436 2.59979625578436 3.14315768447763 2.59979625578436 2.59979625578436 2.59979625578436 2.59979625578436 2.59979625578436 3.5405384840355 2.59979625578436 3.40540983806856 2.59979625578436 3.48505988337832 3.40116079843692 2.59979625578436 3.11489981915957 2.59979625578436 2.59979625578436 2.59979625578436 2.59979625578436 3.44060850168788 2.59979625578436 2.59979625578436 2.59979625578436 2.59979625578436 2.59979625578436 3.06152639500709 3.47394710612716 3.84185510846805 2.59979625578436 3.2235071789958 2.59979625578436 2.59979625578436 3.57146495650175 2.59979625578436 2.59979625578436 2.59979625578436 2.59979625578436 3.07369795760033 2.59979625578436 3.20476569301684 3.24895042512516 3.15448378042256 3.09559387004943 2.59979625578436 2.59979625578436 2.59979625578436 4.64884908062328 3.15164342911053 2.59979625578436 3.35830155079992 2.59979625578436 3.76006514077978 2.59979625578436 2.59979625578436 2.59979625578436 2.59979625578436 4.33021982899641 3.03374484675826 2.59979625578436 2.59979625578436 2.59979625578436 2.59979625578436 2.59979625578436 2.59979625578436 3.03967187552959 2.59979625578436 4.57343399013619 2.59979625578436 2.59979625578436 2.59979625578436 2.59979625578436 3.54902121927956 3.31064883422489 3.63929620480223
Manes.14G001000.v6.1 10.2698972294688 10.747978764461 10.38281442293 12.1476791259969 12.9016881472721 10.2176218071523 11.5009357959269 10.1940663084165 12.7057744160272 13.4673399694813 9.87987767168285 10.6753907419994 10.1712816264612 11.5297684659465 12.0349537962216 10.0676910814885 11.7589616192286 10.612953427836 11.9476087540191 13.6208658905634 9.9615449924321 10.9566029574953 10.1684331840317 11.8548761784128 13.098129841635 10.0985608174935 11.7155562799438 11.2131746395056 12.4046947054399 13.8285643281877 10.1962616227008 11.2800576322016 10.5855787329405 11.8883117404156 13.2922910195827 9.88756771146519 11.7305457421052 10.4554474949436 10.4669669977121 12.2199140196611 9.61997162194509 11.6235635140831 10.2112107654259 12.029010462368 13.3483509800165 9.59876651737314 10.6839297471066 10.6747269599863 11.881986204481 13.812390891826 9.48083411619457 10.6167862954118 9.72712311098043 11.7686941488625 13.6923028350169 9.92291350799388 10.9987853859299 10.0663195999887 11.1747054995612 13.5168227306522 9.66245217764073 11.0617986919099 9.9880857093771 11.4777358374929 13.2095279065699 9.15457967000593 10.226675673262 10.5698569645179 11.0911035370798 12.4638757514655 9.25447282848827 9.82141724969297 9.18046938796421 11.6162402543711 11.7673196141305 9.39512975856116 10.0379174699918 10.2472447031589 12.0377473670916 12.3841715608977 9.83419646934396 10.7045461937876 9.65166286112973 12.741234090668 13.4591878474467 9.18150818013103 9.77168076278767 9.8919120822807 12.1343800379846 12.436468593307 9.10683742167091 10.6078734254374 10.2187906179356 11.2802776133108 11.559674266177 11.7682830531866 9.41690753000275 11.443970448964 9.76275579627018 12.0739504677221 13.4026596198336 9.65661585114143 10.6413964560663 9.48206982110748 11.0308828767775 13.3488599641146 9.68305582222658 10.9291205070653 10.7758526435433 13.5375913744309 14.2494554170501 10.0038988431 11.0047287286781 10.0947929600732 12.039208590488 13.3071411128204 9.59883933647699 10.7455177080484 10.0664772250237 11.3386270779273 12.1065906368625 9.75566273217055 10.8846895749494 10.1683091708343 11.860067417235 12.9956459264921 9.82115347493098 11.0441104374723 10.19703859464 11.8321643318689 12.0792713604491 9.89575035616937 11.0744509732042 9.92864887258951 12.2000025949921 13.2286284462167 9.45173390892579 11.3315392189462 10.25550369896 12.2368229552012 13.2823773340272 9.23849700689984 11.0187678976665 9.56777691133298 11.423688710335 12.3885598507887 9.39924862977588 10.2143733936295 9.39113744528732 10.9030074692438 13.1803776005004 8.90237651118721 11.0565784946745 9.66776770242455 12.0312821506923 11.697080895324 10.0595022446489 10.2814532994356 9.76496191649066 12.2165971703091 13.1801870261166 9.75869882222132 10.1595958340242 9.75613601777687 12.0946205743784 12.311955324027 9.42376874414201 11.1610036786481 10.9531087551735 11.711413839405 13.0960522158039 9.76473188337893 11.2631558863394 9.92727405337478 11.0556863918206 12.0700086492601 10.3404425431052 10.976315202498 10.4955319382438 11.4507782216667 12.1190321128801 9.13419726245829 11.3335585917847 9.58809248438677 11.4751320000401 11.7383993062362 8.80616383035908 10.5557331459018 9.34448092579801 10.9681477543686 12.1064113624652 9.65848758898483 9.99892766976546 11.93677408854 9.85287461026059 11.3676746611605 13.7954877902956 9.29589406820191 11.1522254283343 8.58952521114546 12.2109459772407 12.8330531700998 9.95446924950821 10.6080532006532 9.31811021969322 12.0863366585573 12.858088790008 10.4638281181726 11.2074257060316 9.97796750840326 12.3281840847668 12.8235584364052 10.2870906654223 11.1659242623783 10.4993536290259 10.7477540649514 11.9858210220201 10.1969305676553 10.8904619259875 10.0290247272657 11.1207859982006 12.9689950769292 10.0521894460337 12.0108162783923 9.93503828842171 11.4065923690173 11.5082636654582 9.92345956966007 10.415589131789 10.0690036407856 11.46360570306 11.6845113115614 9.7464382254754 10.8560150179242 9.17899555873121 12.3326620722451 13.1859932475601 9.66204479436178 11.2368993719608 9.90922486586236 11.66882940433 12.6181156531569 8.86232195550832 10.6472167953254 10.4336742827338 11.9620711644486 13.6270504983589 9.41316873446274 10.4994308010261 10.0525498973141 11.1979793277885 12.5128925796036 10.2166570243991 10.8124648713107 10.0536610123288 10.8456383188844 11.4795686158373 9.32785793002235 10.8173126620656 10.181002697475 12.1900706479165 12.9948408032578 9.83577478779334 11.0608237716217 9.79240030082232 11.1542574180866 12.408451176612 9.90443239204709 10.5632128432696 10.0205142269851 11.6819526545067 13.0350882460408 9.79024664832217 10.4300563122033 10.0237229164808 12.3023676258798 12.7328356596018 11.3188558339063 9.47476776514521 10.9975879936271 10.5012098981567 11.9868563803743 12.778820203334 10.1683265575521 10.4989420274236 10.0260376856375 12.8822252299762 13.8023506959552 9.05343250440936 10.3682793603738 9.88105121785835 11.639197067461 13.293297920505 9.34286146929971 10.9819799430338 10.565587361059 11.9580796888436 13.143632503306 9.80670898581289 11.4610562030219 10.2218046607073 12.3432798234611 12.8861177075836 9.58614823977205 11.5361194169908 10.3523648055172 11.8563912858625 13.5744885421015 9.67634589886323 11.3496166945746 9.92208495385755 12.4290829380214 12.5323434083181 9.79842955204449 10.8982955994008 10.5624962061269 11.4726622255398 13.5559021050508 10.0109232382386 11.1671435176099 9.90152659200091 12.5215066842538 12.58925200208 9.99565468766081 10.938933158699 10.1857507299333 11.9365455821619 12.0336347820201 9.21709760360935 10.7671013946634 10.4955989856389 11.8664109453234 11.4815166868259 9.345551789622 10.4403581416444 10.1897910516006 11.7140288232005 13.0279376018988 9.84096656598093 10.5898103975216 10.3095115892246 11.2057858824242 12.7483120082299 10.0208508599907 11.277929053713 9.62200789052072 12.2353342718696 12.6035807694544 9.53243483954851 11.6211832639523 9.81110244961993 12.2133391347798 12.8258738422748 9.85060108633391 11.138426521233 9.58083288637824 11.6676548261667 12.5150591158944 9.73410575406502 9.74968427964021 10.6823599027223 12.3330264165652 12.8567181117962 9.5279773937525 10.7022987701588 10.1067262956781 11.5521942801196 12.4853200419277 9.83279236775851 10.6991101326693 10.0921817992402 11.7457107031288 12.3491923446505 12.717057876846 9.57123718208179 10.3711411842714 9.62249095756969 11.4533080970693 12.6334461749273 9.35441624500341 11.277222001243 9.10991966237169 10.2790564294451 12.708118218013 9.30996071588617 10.3201859054345 9.86128545106188 12.4699355658466 12.9858604263286 9.98900463304548 11.0678457410636 10.6305091715512 11.3690251267887 11.4153836385515 9.82536936512985 11.0567483119476 9.94144266338285 11.4262263616278 12.1720806358398 9.9628820986068 10.4297310068633 10.5203125549991 11.4909229366793 12.5128252481286 10.4065756421735 10.9635707733817 10.315418343632 12.1898444464747 13.0646935808213 9.44148350701442 10.8510508092526 10.112170405583 12.3946406986394 12.8355863503004 10.3094620759816 11.6491284978374 9.96648238929591 12.7906541321939 13.1886294740796 9.69644120324053 10.2900183990117 10.3572485962626 12.0001079341229 12.9664547231443 10.0890090634294 11.110236905604 10.3242266962453 10.4961502034425 10.8094843069987 9.65596854251992 11.3271871595193 10.3986260435811 11.6164847418244 13.195729933825 9.53337126170164 10.8339598749185 9.90706023775547 12.1675801341591 12.5331710335852 9.42977646278272 10.906662892886 10.935281269571 11.9422716597397 12.8695830926984 9.89149143843329 11.1455900589559 10.1072356220882 11.9844188297313 11.4646633751648 10.1770813874414 11.3624520598285 10.1501740789541 12.0214192358152 12.924227637501 9.12465339764784 11.2467139175486 10.2821007892651 11.4525944952977 12.8623689923376 9.74425430368028 11.4095900948886 9.97744561134699 11.0216586032771 13.1245276627437 9.75422007766242 10.4700171560579 10.1367794748337 11.9464294486846 12.2249111332894 10.1010642563372 9.17150393906251 11.2851954447513 9.81290315466331 11.6789406727313 13.2545030140691 10.1032894555719 11.0755451269771 9.83716956347829 10.7709549866864 12.6754025741347 9.56368580474416 10.6727813886551 10.0860042259425 11.703098613589 13.1037859416612 9.92278760308601 11.2150511197707 10.5128416114582 12.3284358824375 12.6708413108832 9.47564568413388 10.6892608951238 10.0886120406156 11.2094488049122 12.1698376785185 9.80247500050702 11.9138038044114 9.4298365646759 12.5098429442598 14.2650006977194 10.7191273068173 11.4199792029058 10.9153455329511 11.4703467888238 13.7836045112387 9.93747818213843 12.2199968529532 10.6742277281419 12.6148635945901 14.0813996313926 9.60536662579169 10.8291580756863 10.1126081896837 12.8583141293981 13.4819190693283 9.5272653330316 10.5001534660302 9.72940383623338 12.0994484469759 13.6530212418043 9.75742676040907 11.077758915638 10.2553771262999 11.7591981993873 12.8004957020648 9.69745608932722 11.6637008073189 10.1885148429195 12.601818765077 13.8441058864916 9.7468186064057 10.3258051973981 10.2768672537993 11.5366210675634 13.0860512408708 9.57908917646132 10.884480650625 9.14674481895132 13.2003265076511 13.5081865122774 9.48056890244962 9.80885447645759 9.61847146362015 11.1490861769111 12.5528629492598 9.49505937150548 10.6613779171415 9.76659179143342 11.3899739663142 13.5501140714699 8.88503885746433 10.5893362130548 9.95600028626362 11.6175160295662 12.9046061654676 9.44096216847562 9.58110369682117 9.89363533828877 11.8435884888418 13.4951449396016 9.24389240231333 10.0778005060398 9.39651860796419 11.5900618918289 12.8119632425057 10.8062614892728 9.05040705403161 10.4985496917413 10.5526587096777 11.9394206640537 11.7311632929697 8.8624975278027 10.9318158151132 9.80270632208673 11.0155908306651 12.8165078565713 9.57430966848563 9.20164367063775 9.56837437837094 11.1051613155279 12.8313464907182 9.55752730535395 11.1519917221277 10.1359033264864 11.2800432644225 11.7312442592772 9.10388400821407 11.0570759884447 9.91074902762656 11.9613327508394 13.5150815554956 9.82562390036796 10.4630181032713 10.6158034378723 11.7158795977617 13.3604300589412 9.71820805754729 9.70225813606169 9.43339189825843 11.4347710988102 9.79571023634753 9.95662261095876 10.6728299667759 10.3372467482896 10.5524640582822 12.470223791921 9.78970550498521 10.5841922827589 10.0544689350113 11.8203938773714 13.0836545417013 9.90825668819802 10.5524040648848 9.68206518040669 11.3467992672716 13.0267070652972 9.13888217469185 10.8952464133852 9.92590082559363 11.9692716262284 12.718682348255 9.59786913422912 10.5215450154423 10.3177334767485 11.3545339843329 12.2922352927886 11.1322854064103 10.5721996206863 10.619522945134 12.0031765211822 11.6264883586605 9.97264411617478 10.3217412012516 10.4940108951665 11.4960946744501 12.4551798907499 9.67871800950177 11.1265947879322 10.9917351765415 11.4197447626027 13.4047626706218 10.1797554360686 10.3883354161926 10.3903735192205 10.8230192099715 12.8259870690049 9.35040224089982 11.1456254997754 10.3828345602036 11.9919547598902 11.6412407354056 9.42698102413708 10.7388055900641 10.7317420190698 12.6720148899448 13.2965135608465 10.4338819580009 10.2704861670335 10.539535938703 12.8727528522733 13.4803377814158 10.7557818369938 9.26373985412878 10.1627339191053 10.2564001065192 11.3746950408561 12.313501813607 10.2142408483596 9.47897124644839 10.1056628765136 12.3049718621263 13.0407268016852 9.44882804668794 10.9834802917057 9.91429357071476 11.9785545721037 12.7109900492596 9.94015927903633 11.4216972175529 10.7810137568926 11.8620809424462 12.8437104277902 9.8025576876388 10.4307599773365 10.136621395143 12.3240337078466 10.6825590594659 10.4179742200831 11.0707638518156 10.5739484888977 11.0709281429727 12.2499973296781 9.54615246228219 10.2127352581679 10.2403185397445 10.9525224054667 12.4285729796392 9.9990206958386 11.3715776854768 9.08657011117715 11.743864633267 12.049181242241 9.96957750541124 10.8548148651535 9.97122097752772 11.9607372620074 12.3681271309138 9.75862174529638 10.8800212622141 10.539931820729 11.4553024898103 13.5606694382671 9.34006997313077 10.5385622016279 9.81303493497615 12.2492833967297 11.8441090734117 10.1056522626595 10.460735520687 10.1565145678963 11.7756539817074 12.3914205282745 9.53897667888555 10.9231630920009 10.6582264497879 12.2002917472388 11.6903111311278 10.0073738729021 10.7909826346077 10.7946921695959 10.3539921503788 12.2205025089392 9.67930368841246 11.6291606455302 10.6321030703448 11.6976548761092 13.3220006515318 10.0824653198742 10.9111707232319 10.1302901205917 12.5885639027747 12.6962647846713 9.73716600579876 10.271428609349 9.95112340227402 11.0838289960299 11.8253394514281 9.69216129797396 10.6596558610277 9.95401482489279 10.6314333234542 12.768318378061 10.086420301143 11.0420225506694 10.184858833535 10.9199047611518 13.4640308573313 11.1948292277193
Manes.14G001100.v6.1 2.59979625578436 2.59979625578436 2.59979625578436 3.33882252641644 2.59979625578436 2.59979625578436 3.15816018115106 2.59979625578436 2.59979625578436 3.263295019147 2.59979625578436 2.59979625578436 2.59979625578436 2.59979625578436 3.01339967241467 2.59979625578436 3.13614105965968 2.59979625578436 3.91874843080912 2.59979625578436 2.59979625578436 2.59979625578436 2.59979625578436 3.46175834267099 3.14413877371066 2.59979625578436 3.3913280554543 2.59979625578436 2.59979625578436 3.34471773959398 2.59979625578436 2.59979625578436 2.59979625578436 2.59979625578436 2.59979625578436 2.59979625578436 2.59979625578436 2.59979625578436 3.74501690071293 3.37524171943136 2.59979625578436 3.04922317902088 2.59979625578436 4.01013362095992 2.59979625578436 2.59979625578436 2.59979625578436 2.59979625578436 2.59979625578436 2.59979625578436 2.59979625578436 2.59979625578436 2.59979625578436 2.59979625578436 2.59979625578436 2.59979625578436 3.1130976494983 2.59979625578436 4.12874089926233 3.88849744654479 2.59979625578436 2.59979625578436 2.59979625578436 2.59979625578436 2.59979625578436 2.59979625578436 2.59979625578436 2.59979625578436 3.12093291120984 3.36088296270151 3.45118233955962 3.45913295495671 3.52011185534455 2.59979625578436 2.59979625578436 3.28754744734438 2.59979625578436 2.59979625578436 3.29249169049875 3.31752771329381 2.59979625578436 3.48717057272481 2.59979625578436 3.47624966748319 2.59979625578436 2.59979625578436 2.59979625578436 2.59979625578436 3.01907165093939 3.21031646516765 3.24973940342139 3.37075857297035 2.59979625578436 3.10301656909335 2.59979625578436 3.57536345356011 3.17403919595947 2.59979625578436 3.03047401906305 3.2175151466054 3.42255166707302 2.59979625578436 2.59979625578436 2.59979625578436 2.59979625578436 3.11766270619839 2.59979625578436 3.00944776328652 2.59979625578436 2.59979625578436 3.30153397352435 2.59979625578436 3.23406369003861 2.59979625578436 2.59979625578436 2.59979625578436 2.59979625578436 2.59979625578436 2.59979625578436 3.98810965753994 2.59979625578436 2.59979625578436 2.59979625578436 2.59979625578436 3.34493637438906 3.88240910578303 2.59979625578436 3.21516294932886 2.59979625578436 4.00429153483328 2.59979625578436 2.59979625578436 2.59979625578436 2.59979625578436 4.81487174280108 2.59979625578436 2.59979625578436 2.59979625578436 2.59979625578436 3.16073271291655 2.59979625578436 3.00996798027269 3.06178703260991 2.59979625578436 2.59979625578436 2.59979625578436 2.59979625578436 3.05552170562978 3.07277416937966 2.59979625578436 2.59979625578436 2.59979625578436 3.09669850574795 2.59979625578436 3.87098157326422 3.07194257290571 2.59979625578436 2.59979625578436 2.59979625578436 3.48059009761494 2.59979625578436 2.59979625578436 2.59979625578436 2.59979625578436 2.59979625578436 3.62463629195849 2.59979625578436 3.07465554562221 2.59979625578436 3.11037841164054 2.59979625578436 2.59979625578436 2.59979625578436 2.59979625578436 2.59979625578436 3.06457845309048 2.59979625578436 3.11361203837832 2.59979625578436 2.59979625578436 3.00869623363141 2.59979625578436 3.02883382542909 3.15566167985817 3.68593366351508 3.34647505545364 2.59979625578436 2.59979625578436 2.59979625578436 2.59979625578436 2.59979625578436 2.59979625578436 2.59979625578436 2.59979625578436 2.59979625578436 3.78856771514436 3.44163721637544 2.59979625578436 3.32529133428012 3.01337418459523 3.58191338367461 4.1595829953449 3.16689536194367 2.59979625578436 2.59979625578436 3.11263355011005 3.41151332783018 3.22829425332205 3.41353882279526 3.45073439548337 3.44097522767948 4.16248227421431 2.59979625578436 3.42444996502386 3.04879652493302 3.41156478748641 2.59979625578436 2.59979625578436 4.54549579850851 3.02576765931864 3.5131653356028 2.59979625578436 3.38420121746441 3.05392758145134 3.81878090537632 3.56356945436749 2.59979625578436 2.59979625578436 2.59979625578436 2.59979625578436 3.55094492364278 2.59979625578436 2.59979625578436 3.56420162476325 2.59979625578436 3.12874083925188 3.05800329061214 3.76994895807987 3.61254156417268 3.80239036811738 4.50996042039975 3.60068947668391 2.59979625578436 2.59979625578436 2.59979625578436 3.34894100460763 3.57769357505133 3.21070493893527 3.33193592708876 3.06159220116022 2.59979625578436 2.59979625578436 3.17623298287933 3.42568183089218 3.60210118899195 4.42095901778372 2.59979625578436 3.42553268245098 3.53421281753572 2.59979625578436 4.21027499894845 3.69084402609154 3.19556340470997 3.68140363975058 3.27415149574588 4.22994528057576 3.95531090289148 2.59979625578436 3.13449354499906 3.415894803482 3.35931070899168 3.09404548459673 3.14632375028407 3.33483351561316 3.06864531641847 3.26566677573064 3.69189906155576 2.59979625578436 2.59979625578436 3.05198833785288 2.59979625578436 3.35219443992066 2.59979625578436 2.59979625578436 2.59979625578436 3.19944276628065 3.92141333578715 3.56237904458978 3.46047366396977 3.07327005296684 2.59979625578436 3.51666604241297 4.21539119434668 2.59979625578436 3.13011628474653 2.59979625578436 5.67947641621068 3.44035222820752 3.42317760654825 3.58401163972517 2.59979625578436 3.64106149683456 3.9074884632975 2.59979625578436 3.16495280147876 3.64165707291856 3.88996621266139 2.59979625578436 2.59979625578436 2.59979625578436 2.59979625578436 3.1486359026078 3.02411260142883 2.59979625578436 3.24569782192461 3.24667302101243 3.18526268121318 3.63892444229326 3.24931906988771 3.16981088905528 3.19446987617811 4.77350109972427 3.41312046559163 3.11444189945037 3.67569983636409 3.26580903861444 3.29274630253399 3.08857273903009 2.59979625578436 2.59979625578436 2.59979625578436 3.36930499807517 2.59979625578436 2.59979625578436 3.25661411864085 3.36253590573726 2.59979625578436 2.59979625578436 2.59979625578436 3.09304328024829 3.36241783843061 4.54807081784639 3.51261602950284 3.33517525269574 3.40503430776885 3.53014888630321 3.87745892664078 4.09628244914086 2.59979625578436 2.59979625578436 3.25721121744889 3.3040166343606 3.82159579433779 2.59979625578436 2.59979625578436 3.28404026497614 2.59979625578436 3.51044221122479 3.15022104454705 3.81465209650602 2.59979625578436 3.95592676154047 2.59979625578436 2.59979625578436 2.59979625578436 2.59979625578436 3.3307332458249 3.99526236440819 2.59979625578436 3.93380540512647 3.03313128025029 3.74748651209472 3.15037536408807 2.59979625578436 2.59979625578436 3.54526090085019 2.59979625578436 3.71574319205381 4.02594597421259 3.09522200693535 3.67152085317009 2.59979625578436 3.17468152259091 2.59979625578436 3.57160092862148 3.13786835974162 2.59979625578436 3.73802955497561 3.64243183645726 3.12273955512324 3.98146792064773 2.59979625578436 4.15320261950378 2.59979625578436 3.37486818389207 2.59979625578436 2.59979625578436 3.33282874095462 3.44073658393479 3.52286694781948 3.75208894865734 3.54039886021135 4.09566998091808 4.12006781414502 3.16746079526105 2.59979625578436 3.22344610197473 3.7349225253245 3.62292636951278 3.14391809079161 3.54002058805831 3.63776513294116 3.94362191624918 3.5865668184866 3.25899884065111 3.30034534379421 3.09650342821345 4.59364027235975 4.27647691396808 3.25894527343764 3.37279228920747 3.13708430358419 3.9459970941976 3.66234613278062 2.59979625578436 3.12630467899536 3.20605869871251 3.05543704798616 4.22259564920708 2.59979625578436 3.32182210435295 3.48567007750874 3.63790334654271 3.73451770752658 2.59979625578436 2.59979625578436 3.28868788740215 3.15604534493096 4.37885540131911 2.59979625578436 3.30569620533089 3.16827723233197 3.66744248900471 3.43303792983199 3.58442279894073 3.81475446445788 3.2656464759195 3.78379361415949 2.59979625578436 3.0755768791799 3.26490597460946 3.26616395938827 2.59979625578436 3.24203518046687 2.59979625578436 2.59979625578436 3.12551148095829 3.02191542271198 2.59979625578436 2.59979625578436 3.13776652946732 3.23993430627071 2.59979625578436 2.59979625578436 2.59979625578436 2.59979625578436 3.31617825122147 3.61142910901563 3.53231847300873 3.17231317506197 3.19855137885276 3.50975893664833 2.59979625578436 3.31367075302264 3.37519338652555 3.09151528685361 3.36660907200873 2.59979625578436 3.23307136903005 3.14802037916805 3.1782393393218 3.04931507854715 2.59979625578436 3.15150067151979 3.29459327228905 2.59979625578436 2.59979625578436 2.59979625578436 3.52086051291967 2.59979625578436 3.55071511297521 3.58311592753866 2.59979625578436 3.8723514461441 3.53428471141661 2.59979625578436 2.59979625578436 3.14868655853493 3.57485221678413 3.77700890312273 3.32965303865418 2.59979625578436 3.11976522407249 3.30109143257354 3.63758619848977 2.59979625578436 3.20229976147952 2.59979625578436 2.59979625578436 3.32871826849192 2.59979625578436 3.3372256094953 2.59979625578436 3.52325764568153 3.52331060492508 3.78867056354692 2.59979625578436 2.59979625578436 3.22666753937026 3.56844582822542 2.59979625578436 3.13561726277176 2.59979625578436 5.00417926419513 3.15282698057601 2.59979625578436 2.59979625578436 3.21395286454123 3.58686561369776 3.61372050619766 3.28720428082605 3.70599166775626 2.59979625578436 3.67600796720758 3.42720419169766 2.59979625578436 2.59979625578436 3.56736478650805 2.59979625578436 3.63770880969205 2.59979625578436 2.59979625578436 3.12386348523869 3.14192697751166 3.66140025771279 2.59979625578436 3.32869148150303 2.59979625578436 4.0536971848221 2.59979625578436 4.63794035180029 3.11530692652306 3.20381007552223 3.57562914998343 2.59979625578436 2.59979625578436 2.59979625578436 2.59979625578436 4.18443423071714 2.59979625578436 2.59979625578436 3.13403103541172 2.85685819631722 3.73992534073594 3.09490341468928 3.32593040474478 3.2004768242502 3.47843854242518 2.59979625578436 4.14033327235733 3.52334337481004 2.59979625578436 2.59979625578436 3.30430621313442 4.45404194274145 3.63668053393566 2.59979625578436 3.36204250988082 3.3580901148347 3.89806602983649 3.46235777925282 2.59979625578436 3.98980219585066 3.08382354620843 2.59979625578436 3.60066604531036 2.59979625578436 2.59979625578436 2.59979625578436 3.43352024351822 3.52399980726882 2.59979625578436 3.07652576753501 2.59979625578436 5.2401143168163 3.20491354779203 2.59979625578436 2.59979625578436 2.59979625578436 4.40907613617577 3.37424946298459 3.45273288614406 3.13052693773863 2.59979625578436 3.54482528760931 2.59979625578436 3.23035530106182 3.67706499324602 3.48513351680472 3.67953587081363 3.3197901182369 2.59979625578436 3.14237529736743 3.69078090448107 4.28086267590759 3.53056413452946 3.46429402943855 2.59979625578436 3.0640794104873 4.31591363686569 4.30569243323216 2.59979625578436 2.59979625578436 3.22310506880101 3.65620036502695 2.59979625578436 2.59979625578436 2.59979625578436 2.59979625578436 3.70684774349347 2.59979625578436 2.59979625578436 4.15069733872885 3.13092838849174 5.23130807420361 3.136598296543 2.59979625578436 3.58630416979131 2.59979625578436 3.14201754722178 4.05700328859792 2.59979625578436 4.34865740977024 3.05120239547897 4.41050221097096 4.03974821756537 2.59979625578436 3.44986319488193 2.59979625578436 5.35081774423757 3.29367264049087 2.59979625578436 3.06980125949796 2.59979625578436 3.44859642076762 4.13296184932386 2.59979625578436 2.59979625578436 2.59979625578436 3.33322949980246 4.16858662689226 3.37587920586357 2.59979625578436 3.20938411112718 3.01607379670363 3.45454556694801 3.44901952329009 2.59979625578436 4.02838372931525 3.14857604664619 3.13093185640013 3.25257180805638 2.59979625578436 3.38273842837332 2.59979625578436 3.29856936453973 2.59979625578436 2.59979625578436 3.05627301234867 3.18171305316302 4.01870693271444 3.52235664790499 2.59979625578436 4.27240337531661 2.59979625578436 2.59979625578436 2.59979625578436 3.23817512837546 2.59979625578436 2.59979625578436 2.59979625578436 2.59979625578436 3.2568317893317 3.58035369690722 3.14301693326046 4.01124483143359 3.71941409076848 2.59979625578436 3.11489981915957 3.23023422384682 2.59979625578436 3.38871823839132 2.59979625578436 3.44060850168788 3.15933867912396 2.59979625578436 4.00254751954432 3.36674922290519 3.3044068221996 2.59979625578436 3.22256664660478 3.97866198404503 2.59979625578436 3.66422052447981 2.59979625578436 3.1198917268211 4.0503771752365 2.59979625578436 2.59979625578436 3.38629528969851 3.34205936974101 3.26704859034321 2.59979625578436 2.59979625578436 2.59979625578436 2.59979625578436 3.29759367244079 2.59979625578436 3.43782853744042 3.49882113101628 5.45107392024275 3.37561084007314 2.59979625578436 3.81637726989775 2.59979625578436 3.76006514077978 3.11287055727565 3.21916247304854 2.59979625578436 3.28340384350047 4.24090190058755 3.55618799594527 2.59979625578436 3.66929908841205 3.06320104111917 4.91480881284053 3.47646435890152 2.59979625578436 3.21951123834957 3.20487193917224 5.12439661584247 3.48597486151391 3.34875050887515 3.75692974839097 2.59979625578436 3.99450613624867 3.10496040724535 3.12790887429037
Manes.14G001200.v6.1 2.59979625578436 3.70064765159346 3.71549495657408 3.33882252641644 3.05314717308039 3.55072321097309 3.15816018115106 4.67220719184047 3.23690244174881 3.73003826736833 5.08328530454155 4.65856251490016 5.24952538586484 3.77649929472813 4.42270978011054 3.38469515100924 3.35405828690082 2.59979625578436 3.27626599380655 4.15669568736146 3.64676774902138 4.36057313477778 4.05004371489472 3.46175834267099 3.79016148847098 2.59979625578436 3.16295777007222 3.45517244682011 4.23901665491107 3.50726921022951 2.59979625578436 3.49600148751274 3.72650963248395 3.19522409136653 3.79344026531715 3.16878379002956 3.39406740467135 3.46275402627941 4.29603853319914 3.68399644396397 3.48701286742929 3.58930414174586 3.75549922483877 3.43514863882075 3.44051830746251 3.6266181304827 3.14070476119692 3.69207523487385 3.6503607964152 3.73724134059584 3.11136424535262 3.25791388366613 4.03861825400975 3.706016707092 3.79492487585658 2.59979625578436 3.32198498486787 3.48202483941218 3.24813913044745 3.52567379773375 3.52062149520576 3.13655648183482 3.81153240774204 2.59979625578436 3.38028800220858 3.36272545837779 2.59979625578436 3.88978140955266 3.74141934797666 2.59979625578436 3.20611898545288 3.34668547899646 3.65679556095408 2.59979625578436 2.59979625578436 5.12675459012604 3.49723216096386 4.24065357703529 2.59979625578436 4.14619454260098 3.19937689101105 3.83640379821994 3.17512532819144 2.59979625578436 3.30853211464194 4.46182436032727 4.22080656398757 4.12958273516361 3.82491009826567 3.86377510665336 3.24973940342139 3.53864938527956 2.59979625578436 3.59169467750925 2.59979625578436 2.59979625578436 2.59979625578436 3.52803227847844 3.20664689713645 3.03824441707797 3.42255166707302 3.10849398345359 3.47304370785199 3.27304933687551 2.59979625578436 3.73453100833969 3.06791173847519 3.30468717862715 3.31666850209906 3.50485837076424 3.30153397352435 3.16467000805317 2.59979625578436 5.10247440094135 2.59979625578436 2.59979625578436 3.13082777262013 3.79147931109901 4.32652932826383 2.59979625578436 2.59979625578436 3.13872541349518 3.09809346900321 3.3030517261556 3.55495551510956 3.71922188825181 2.59979625578436 3.21516294932886 2.59979625578436 3.14854429515482 2.59979625578436 3.74662764509982 3.0212344291614 3.67422423232346 2.59979625578436 2.59979625578436 2.59979625578436 3.27858906737281 3.73346683831576 3.16073271291655 3.65453234745754 2.59979625578436 3.6161129942103 3.34739219599138 2.59979625578436 2.59979625578436 2.59979625578436 3.05552170562978 3.53360745109231 2.59979625578436 3.18241641221583 3.17781093920006 3.45226107684251 3.10037248322062 3.4189762416518 3.53200633998271 3.52242163446846 2.59979625578436 3.26880893046291 3.11353869906184 3.40808966416724 3.04070355142447 3.13501077494869 3.27009222077054 3.39695909782473 2.59979625578436 2.59979625578436 3.26838519696305 2.59979625578436 3.11037841164054 2.59979625578436 2.59979625578436 3.34034589785326 3.06384658117584 3.10734665489403 3.25431612115486 2.59979625578436 2.59979625578436 3.43834722454961 2.59979625578436 3.17616497868894 3.36064708397914 3.02883382542909 3.87006317287359 3.01860929541114 3.13068999412181 3.16817936116962 3.48846521147039 4.15556250339624 3.55532333445709 3.87188620843651 3.037160815614 3.50135233378827 3.35923288868612 3.65831923584301 3.49662464265443 2.59979625578436 3.13848911460483 3.92440086533052 3.41874749654539 3.58191338367461 3.11468408518749 3.16689536194367 3.58610308529756 3.32619170863699 3.72392832156688 3.26541768118622 3.82921676435143 3.64153521949759 3.9184517134715 3.44097522767948 3.61601505343628 3.4134412798777 3.42444996502386 3.97297243328053 3.58775514037745 3.45964190878352 2.59979625578436 2.59979625578436 3.70377575321868 3.3496085626079 2.59979625578436 3.69624764149184 2.59979625578436 3.73288062577153 3.16305146276653 2.59979625578436 3.87965913939567 2.59979625578436 4.04319766360527 3.85880065909908 3.888154466523 3.63022623727667 2.59979625578436 3.66084073289557 3.34376290195548 3.5051384300408 3.43823763246653 3.76171483623071 4.18015701448294 3.24358690281098 3.42232468042162 3.0699466230511 3.07492497937578 3.43807603486059 3.13246240288098 3.17150791081674 2.59979625578436 3.12024369940562 3.06159220116022 3.13619888814257 3.48725331849201 3.40975513062506 3.42568183089218 3.31551071989798 3.32702834205485 2.59979625578436 3.60454462823474 2.59979625578436 3.85685271894689 3.23544690453558 2.59979625578436 2.59979625578436 3.4895835083083 3.42207352412746 3.11512830171232 3.4011667831687 3.17356662868593 3.13449354499906 3.82586407538658 3.04165461401528 3.09404548459673 3.36821729632826 3.33483351561316 4.02970866209538 3.53348012249341 3.05448293938791 2.59979625578436 4.25161846552987 3.59521002625218 4.61871451766008 4.05873848980285 3.71368014863504 3.88284596492087 3.17647007763899 3.19944276628065 4.15834573979964 3.93799329061347 3.70057965757866 2.59979625578436 3.17749061347233 3.25348081783336 2.59979625578436 3.19546030758457 2.59979625578436 3.35223927418133 2.59979625578436 4.15569464645512 3.18590979373873 3.45614966072342 3.61031590638691 3.75804226531246 3.53974293861542 2.59979625578436 3.16495280147876 4.42034734610677 4.30456201673485 3.58549110300089 3.22373713132186 3.79327768619068 4.36694592534692 3.79957896170151 3.02411260142883 3.76550897345009 2.59979625578436 3.61039820947627 3.4222802704751 3.20827003153473 3.24931906988771 4.14728767738682 3.6159717350813 2.59979625578436 2.59979625578436 3.48210799648643 3.56638868567901 3.63957982449181 3.77853098325696 3.56398633747989 3.20150989367274 3.71287078579491 3.82175856716567 2.59979625578436 2.59979625578436 3.25434752792638 3.25661411864085 4.15962808971803 3.97556743876879 3.81847511642453 3.6587341302309 3.86976790507812 3.36241783843061 2.59979625578436 3.13261469345293 3.6291041059735 3.17283095979864 3.66820388359967 2.59979625578436 3.81186068293734 3.43349796729455 3.40050620406403 3.52181474650389 2.59979625578436 3.55707684656612 2.59979625578436 3.4117013907922 3.28404026497614 2.59979625578436 3.06075262526231 3.15022104454705 3.15584307376082 3.85195295809741 2.59979625578436 2.59979625578436 2.59979625578436 3.92535131991136 3.84398773505093 3.93388340480447 3.10996514328171 3.38416193941179 2.59979625578436 3.72209426656321 3.85087221439637 3.3738486396907 2.59979625578436 4.60595126627464 3.54526090085019 4.23990327923772 3.71574319205381 3.96948602833628 5.54570102598924 4.38329724643296 5.02095073677353 4.15951954733809 4.07714914042396 5.20288417706403 4.0234520667852 3.90538445087461 3.84065652934938 3.41425061787075 3.33541046017207 4.85023174092092 5.53260901940399 3.92944802621199 2.59979625578436 4.26059243249901 2.59979625578436 4.48354647171975 3.84420953969698 3.77334939914147 3.72125575631646 2.59979625578436 3.54039886021135 3.29247100215013 2.59979625578436 3.9495082912954 3.52542129662251 3.66411922568851 3.62008104824315 3.33067381019803 3.36487301352577 3.27040979766199 3.81807624292966 2.59979625578436 3.75882958048046 3.52428154965526 3.88081791435872 4.41161574131618 2.59979625578436 3.13125931646859 4.02756779481344 4.03750591102957 4.1845327993411 2.59979625578436 4.13780280452822 3.58986811839253 2.59979625578436 4.0357668921639 3.38263384089915 2.59979625578436 2.59979625578436 2.59979625578436 3.48567007750874 2.59979625578436 3.56558731861277 3.79222420763822 2.59979625578436 3.8603873958249 3.15604534493096 2.59979625578436 2.59979625578436 3.10140652150073 3.57229933299784 3.14267566082531 3.76287120541303 4.24748955913253 3.87657932119472 4.04122565012221 2.59979625578436 2.59979625578436 5.10178301650778 4.27877077064388 4.04227940394034 3.95921013793177 4.11532464408393 4.7464793473982 4.01508751431884 4.44861240715221 3.02191542271198 3.73100358925145 4.84768599800649 4.06628124964818 4.22075277680449 3.90028902443554 3.98842016332399 2.59979625578436 2.59979625578436 3.71611110415782 2.59979625578436 3.53231847300873 3.40431571422107 4.79427800519356 4.12948486021305 4.13900001417604 3.98797993311362 3.68393033000572 3.56963630029071 3.04596543434785 3.94059545112726 3.04937180421191 3.14802037916805 4.33480872785321 3.5895004728487 3.96850025075125 4.33438027319354 3.9527342076991 3.41604772664298 2.59979625578436 3.58897033024779 2.59979625578436 2.59979625578436 3.38077863823906 3.09854109867356 3.76770597769002 3.13327665589051 3.53428471141661 3.62970343240219 3.08735284545691 4.17673354595633 3.57485221678413 3.44342650184341 3.32965303865418 2.59979625578436 3.73896028770694 2.59979625578436 2.59979625578436 3.54267748060448 3.6289994566789 4.39007273838552 2.59979625578436 3.11793268627682 3.11486485550114 3.12404357264528 3.6155055741188 3.35798233036586 3.52331060492508 3.78867056354692 3.23026995721046 3.94820647839661 3.22666753937026 3.16597009136717 3.67724799383265 3.87765682554421 4.22405587649224 3.77143903312147 3.37725547101701 3.5589910470301 2.59979625578436 3.46202811036683 2.59979625578436 4.00694938209418 3.28720428082605 3.16296043660998 3.4325387178651 3.14717678469408 3.18881389019315 2.59979625578436 2.59979625578436 2.59979625578436 3.45162270172108 3.20753853820288 3.22721475254557 3.31107187306906 3.63157338889014 3.89194256750323 2.59979625578436 4.07666074946285 3.48794078037073 4.14473727372761 3.91040234522286 3.35753510202584 2.59979625578436 3.11530692652306 3.71044353297926 3.2962608485763 3.2328387430116 3.32590215093667 3.58127728083477 4.26372928251054 2.59979625578436 3.65087979903062 2.59979625578436 3.13403103541172 3.69527769624673 2.59979625578436 3.09490341468928 3.19473572649359 2.59979625578436 2.59979625578436 3.95944833641225 3.20566299976803 3.6604689730663 4.49748935006333 2.59979625578436 3.88775040400341 3.63802504669685 2.59979625578436 4.17740592806033 3.36204250988082 4.2272967651153 4.08372120898946 3.8027405824871 3.49523953514564 3.60093083117833 3.66297563908253 3.31295268164799 3.18528064700602 3.55447539391392 2.59979625578436 3.96812888020784 3.43352024351822 2.59979625578436 2.59979625578436 3.27099546505006 3.50532538546463 3.27005780046848 3.20491354779203 4.5760298800761 3.31429537738927 4.11313282674055 2.59979625578436 4.46534611123475 4.0383893101787 3.34624818242998 3.93076521485546 3.80628733938985 3.77000473532773 3.6755733418522 3.14773248614781 3.8336428529929 3.23274696978057 3.60798097877415 2.59979625578436 2.59979625578436 3.85027535941523 2.59979625578436 2.59979625578436 3.21559004798566 2.59979625578436 3.62099745099714 3.44518071866167 3.11863948399305 4.06176689938314 3.29612907983554 4.07356538823346 3.21867299731733 4.18166335394134 3.79716551795672 2.59979625578436 2.59979625578436 2.59979625578436 2.59979625578436 2.59979625578436 2.59979625578436 3.34680674814643 3.34444953840647 3.35469425889052 2.59979625578436 3.17666752597553 2.59979625578436 3.14201754722178 2.59979625578436 2.59979625578436 3.649182354296 3.23562971642821 3.7659137442425 3.75491940229786 3.31738323501506 3.71285568593711 3.3002224879288 4.16738558722316 2.59979625578436 2.59979625578436 2.59979625578436 4.0406793889104 2.59979625578436 3.86994420186815 3.18142001825098 2.59979625578436 2.59979625578436 2.59979625578436 2.59979625578436 3.54481604786255 2.59979625578436 3.20938411112718 3.18649476359596 3.20854780368858 3.44901952329009 2.59979625578436 3.20273864989596 4.09370983056882 3.96184713185432 3.25257180805638 4.27913665874054 3.60270343651545 4.01874790004685 3.68940288429935 3.76538008445022 3.32979506903342 3.38404745483947 3.74150866336052 2.59979625578436 2.59979625578436 4.98421654301218 3.93812031678581 3.61828513834977 2.59979625578436 2.59979625578436 2.59979625578436 2.59979625578436 3.19378284176863 2.59979625578436 3.14928056722215 4.54483647421163 3.72521322644438 3.99099591425503 4.09013134307423 3.40116079843692 3.21892146666363 3.32449490963803 3.48455101835497 2.59979625578436 3.24657439596401 2.59979625578436 2.59979625578436 4.12091577147439 2.59979625578436 3.37029531578803 2.59979625578436 3.10048140825537 3.94197673699537 3.22256664660478 3.23503948447659 2.59979625578436 3.66422052447981 3.40296774934954 2.59979625578436 3.1677776264212 3.68182989929518 2.59979625578436 3.82194434515169 2.59979625578436 3.07369795760033 3.30313529149927 2.59979625578436 3.70634912023239 2.59979625578436 3.45040100491848 2.59979625578436 2.59979625578436 3.49882113101628 2.59979625578436 3.54449289306235 4.92555269984293 3.57184811756203 2.59979625578436 3.4309770644687 3.61056149362573 3.46923753091554 2.59979625578436 3.55792757479529 2.59979625578436 3.21122222670659 3.67780851228293 3.66929908841205 3.71203757707037 3.28072078774946 3.6656788033668 3.86937642451408 4.00780696330359 4.32391163045759 3.53635640865754 3.73259335799739 3.13232547685039 2.59979625578436 3.50796474887411 2.59979625578436 3.10496040724535 3.9545389191392
Manes.14G001300.v6.1 2.59979625578436 2.59979625578436 2.59979625578436 2.59979625578436 2.59979625578436 2.59979625578436 2.59979625578436 2.59979625578436 2.59979625578436 2.59979625578436 2.59979625578436 2.59979625578436 2.59979625578436 2.59979625578436 2.59979625578436 2.59979625578436 2.59979625578436 2.59979625578436 2.59979625578436 2.59979625578436 2.59979625578436 2.59979625578436 2.59979625578436 2.59979625578436 2.59979625578436 2.59979625578436 2.59979625578436 2.59979625578436 2.59979625578436 2.59979625578436 2.59979625578436 2.59979625578436 2.59979625578436 2.59979625578436 2.59979625578436 2.59979625578436 2.59979625578436 2.59979625578436 2.59979625578436 2.59979625578436 2.59979625578436 2.59979625578436 2.59979625578436 2.59979625578436 2.59979625578436 2.59979625578436 2.59979625578436 2.59979625578436 2.59979625578436 2.59979625578436 2.59979625578436 2.59979625578436 2.59979625578436 2.59979625578436 2.59979625578436 2.59979625578436 2.59979625578436 2.59979625578436 2.59979625578436 2.59979625578436 2.59979625578436 2.59979625578436 2.59979625578436 2.59979625578436 2.59979625578436 2.59979625578436 2.59979625578436 2.59979625578436 2.59979625578436 2.59979625578436 2.59979625578436 2.59979625578436 2.59979625578436 2.59979625578436 2.59979625578436 2.59979625578436 2.59979625578436 2.59979625578436 2.59979625578436 2.59979625578436 2.59979625578436 2.59979625578436 2.59979625578436 2.59979625578436 2.59979625578436 2.59979625578436 2.59979625578436 2.59979625578436 2.59979625578436 2.59979625578436 2.59979625578436 2.59979625578436 2.59979625578436 2.59979625578436 2.59979625578436 2.59979625578436 2.59979625578436 2.59979625578436 2.59979625578436 2.59979625578436 2.59979625578436 2.59979625578436 2.59979625578436 2.59979625578436 2.59979625578436 2.59979625578436 2.59979625578436 2.59979625578436 2.59979625578436 2.59979625578436 2.59979625578436 2.59979625578436 2.59979625578436 2.59979625578436 2.59979625578436 2.59979625578436 2.59979625578436 2.59979625578436 2.59979625578436 2.59979625578436 2.59979625578436 2.59979625578436 2.59979625578436 2.59979625578436 2.59979625578436 2.59979625578436 2.59979625578436 2.59979625578436 2.59979625578436 2.59979625578436 2.59979625578436 2.59979625578436 2.59979625578436 2.59979625578436 2.59979625578436 2.59979625578436 2.59979625578436 2.59979625578436 2.59979625578436 2.59979625578436 2.59979625578436 2.59979625578436 2.59979625578436 2.59979625578436 2.59979625578436 2.59979625578436 2.59979625578436 2.59979625578436 2.59979625578436 2.59979625578436 2.59979625578436 2.59979625578436 2.59979625578436 2.59979625578436 2.59979625578436 2.59979625578436 2.59979625578436 2.59979625578436 2.59979625578436 2.59979625578436 2.59979625578436 2.59979625578436 2.59979625578436 2.59979625578436 2.59979625578436 2.59979625578436 2.59979625578436 2.59979625578436 2.59979625578436 2.59979625578436 2.59979625578436 2.59979625578436 2.59979625578436 2.59979625578436 2.59979625578436 2.59979625578436 2.59979625578436 2.59979625578436 2.59979625578436 2.59979625578436 2.59979625578436 2.59979625578436 2.59979625578436 2.59979625578436 2.59979625578436 2.59979625578436 2.59979625578436 2.59979625578436 2.59979625578436 2.59979625578436 2.59979625578436 2.59979625578436 2.59979625578436 2.59979625578436 2.59979625578436 2.59979625578436 2.59979625578436 2.59979625578436 2.59979625578436 2.59979625578436 2.59979625578436 2.59979625578436 2.59979625578436 2.59979625578436 2.59979625578436 2.59979625578436 2.59979625578436 2.59979625578436 2.59979625578436 2.59979625578436 2.59979625578436 2.59979625578436 2.59979625578436 2.59979625578436 2.59979625578436 2.59979625578436 2.59979625578436 2.59979625578436 2.59979625578436 2.59979625578436 2.59979625578436 2.59979625578436 2.59979625578436 2.59979625578436 2.59979625578436 2.59979625578436 2.59979625578436 2.59979625578436 2.59979625578436 2.59979625578436 2.59979625578436 2.59979625578436 2.59979625578436 2.59979625578436 2.59979625578436 2.59979625578436 2.59979625578436 2.59979625578436 2.59979625578436 2.59979625578436 2.59979625578436 2.59979625578436 2.59979625578436 2.59979625578436 2.59979625578436 2.59979625578436 2.59979625578436 2.59979625578436 2.59979625578436 2.59979625578436 2.59979625578436 2.59979625578436 2.59979625578436 2.59979625578436 2.59979625578436 2.59979625578436 2.59979625578436 2.59979625578436 2.59979625578436 2.59979625578436 2.59979625578436 2.59979625578436 2.59979625578436 2.59979625578436 2.59979625578436 2.59979625578436 2.59979625578436 2.59979625578436 2.59979625578436 2.59979625578436 2.59979625578436 2.59979625578436 2.59979625578436 2.59979625578436 2.59979625578436 2.59979625578436 2.59979625578436 2.59979625578436 2.59979625578436 2.59979625578436 2.59979625578436 2.59979625578436 2.59979625578436 2.59979625578436 2.59979625578436 2.59979625578436 2.59979625578436 2.59979625578436 2.59979625578436 2.59979625578436 2.59979625578436 2.59979625578436 2.59979625578436 2.59979625578436 2.59979625578436 2.59979625578436 2.59979625578436 2.59979625578436 2.59979625578436 2.59979625578436 2.59979625578436 2.59979625578436 2.59979625578436 2.59979625578436 2.59979625578436 2.59979625578436 2.59979625578436 2.59979625578436 2.59979625578436 2.59979625578436 2.59979625578436 2.59979625578436 2.59979625578436 2.59979625578436 2.59979625578436 2.59979625578436 2.59979625578436 2.59979625578436 2.59979625578436 2.59979625578436 2.59979625578436 2.59979625578436 2.59979625578436 2.59979625578436 2.59979625578436 2.59979625578436 2.59979625578436 2.59979625578436 2.59979625578436 2.59979625578436 2.59979625578436 2.59979625578436 2.59979625578436 2.59979625578436 2.59979625578436 2.59979625578436 2.59979625578436 2.59979625578436 2.59979625578436 2.59979625578436 2.59979625578436 2.59979625578436 2.59979625578436 2.59979625578436 2.59979625578436 2.59979625578436 2.59979625578436 2.59979625578436 2.59979625578436 2.59979625578436 2.59979625578436 2.59979625578436 2.59979625578436 2.59979625578436 2.59979625578436 2.59979625578436 2.59979625578436 2.59979625578436 2.59979625578436 2.59979625578436 2.59979625578436 2.59979625578436 2.59979625578436 2.59979625578436 2.59979625578436 3.0825107763154 2.59979625578436 2.59979625578436 2.59979625578436 2.59979625578436 2.59979625578436 2.59979625578436 2.59979625578436 2.59979625578436 2.59979625578436 2.59979625578436 2.59979625578436 2.59979625578436 2.59979625578436 2.59979625578436 2.59979625578436 2.59979625578436 2.59979625578436 2.59979625578436 2.59979625578436 2.59979625578436 2.59979625578436 2.59979625578436 2.59979625578436 2.59979625578436 2.59979625578436 2.59979625578436 2.59979625578436 2.59979625578436 2.59979625578436 2.59979625578436 2.59979625578436 2.59979625578436 2.59979625578436 2.59979625578436 2.59979625578436 2.59979625578436 2.59979625578436 2.59979625578436 2.59979625578436 2.59979625578436 2.59979625578436 2.59979625578436 2.59979625578436 2.59979625578436 2.59979625578436 2.59979625578436 2.59979625578436 2.59979625578436 2.59979625578436 2.59979625578436 2.59979625578436 2.59979625578436 2.59979625578436 2.59979625578436 2.59979625578436 2.59979625578436 2.59979625578436 2.59979625578436 2.59979625578436 2.59979625578436 2.59979625578436 2.59979625578436 2.59979625578436 2.59979625578436 2.59979625578436 2.59979625578436 2.59979625578436 2.59979625578436 2.59979625578436 2.59979625578436 2.59979625578436 2.59979625578436 2.59979625578436 2.59979625578436 2.59979625578436 2.59979625578436 2.59979625578436 2.59979625578436 2.59979625578436 2.59979625578436 2.59979625578436 2.59979625578436 2.59979625578436 2.59979625578436 2.59979625578436 2.59979625578436 2.59979625578436 2.59979625578436 2.59979625578436 2.59979625578436 2.59979625578436 2.59979625578436 2.59979625578436 2.59979625578436 2.59979625578436 2.59979625578436 2.59979625578436 2.59979625578436 2.59979625578436 2.59979625578436 2.59979625578436 2.59979625578436 2.59979625578436 2.59979625578436 2.59979625578436 2.59979625578436 2.59979625578436 2.59979625578436 2.59979625578436 2.59979625578436 2.59979625578436 2.59979625578436 2.59979625578436 2.59979625578436 2.59979625578436 2.59979625578436 2.59979625578436 2.59979625578436 2.59979625578436 2.59979625578436 2.59979625578436 2.59979625578436 2.59979625578436 2.59979625578436 2.59979625578436 2.59979625578436 2.59979625578436 2.59979625578436 2.59979625578436 2.59979625578436 2.59979625578436 2.59979625578436 2.59979625578436 2.59979625578436 2.59979625578436 2.59979625578436 2.59979625578436 2.59979625578436 2.59979625578436 2.59979625578436 2.59979625578436 2.59979625578436 2.59979625578436 2.59979625578436 2.59979625578436 2.59979625578436 2.59979625578436 2.59979625578436 2.59979625578436 2.59979625578436 2.59979625578436 2.59979625578436 2.59979625578436 2.59979625578436 2.59979625578436 2.59979625578436 2.59979625578436 2.59979625578436 2.59979625578436 2.59979625578436 2.59979625578436 2.59979625578436 2.59979625578436 2.59979625578436 2.59979625578436 2.59979625578436 2.59979625578436 2.59979625578436 2.59979625578436 2.59979625578436 2.59979625578436 2.59979625578436 2.59979625578436 2.59979625578436 2.59979625578436 2.59979625578436 2.59979625578436 2.59979625578436 2.59979625578436 2.59979625578436 2.59979625578436 2.59979625578436 2.59979625578436 2.59979625578436 2.59979625578436 2.59979625578436 2.59979625578436 2.59979625578436 2.59979625578436 2.59979625578436 2.59979625578436 2.59979625578436 2.59979625578436 2.59979625578436 2.59979625578436 2.59979625578436 2.59979625578436 2.59979625578436 2.59979625578436 2.59979625578436 2.59979625578436 2.59979625578436 2.59979625578436 2.59979625578436 2.59979625578436 2.59979625578436 2.59979625578436 2.59979625578436 2.59979625578436 2.59979625578436 2.59979625578436 2.59979625578436 2.59979625578436 2.59979625578436 2.59979625578436 2.59979625578436 2.59979625578436 2.59979625578436 2.59979625578436 2.59979625578436 2.59979625578436 2.59979625578436 2.59979625578436 2.59979625578436 2.59979625578436 2.59979625578436 2.59979625578436 2.59979625578436 2.59979625578436 2.59979625578436 2.59979625578436 2.59979625578436 2.59979625578436 2.59979625578436 2.59979625578436 2.59979625578436 2.59979625578436 2.59979625578436 2.59979625578436 2.59979625578436 2.59979625578436 2.59979625578436 2.59979625578436 2.59979625578436 2.59979625578436 2.59979625578436 2.59979625578436 2.59979625578436 2.59979625578436 2.59979625578436 2.59979625578436 2.59979625578436 2.59979625578436 2.59979625578436 2.59979625578436 2.59979625578436 2.59979625578436 2.59979625578436 2.59979625578436 2.59979625578436 2.59979625578436 2.59979625578436 2.59979625578436 2.59979625578436 2.59979625578436 2.59979625578436 2.59979625578436 2.59979625578436 2.59979625578436 2.59979625578436 2.59979625578436 2.59979625578436 2.59979625578436 2.59979625578436 2.59979625578436 2.59979625578436 3.21444532604007 2.59979625578436 2.59979625578436 2.59979625578436 2.59979625578436 2.59979625578436 2.59979625578436 2.59979625578436 2.59979625578436 2.59979625578436 2.59979625578436 2.59979625578436 2.59979625578436 2.59979625578436 2.59979625578436 2.59979625578436 2.59979625578436 2.59979625578436 2.59979625578436 2.59979625578436 2.59979625578436 2.59979625578436 2.59979625578436 2.59979625578436 2.59979625578436 2.59979625578436 2.59979625578436 2.59979625578436 2.59979625578436 2.59979625578436 2.59979625578436 2.59979625578436 2.59979625578436 2.59979625578436 2.59979625578436 2.59979625578436 2.59979625578436 2.59979625578436 2.59979625578436 2.59979625578436 2.59979625578436 2.59979625578436 2.59979625578436 2.59979625578436 2.59979625578436 2.59979625578436 2.59979625578436 2.59979625578436 2.59979625578436 2.59979625578436 2.59979625578436 2.59979625578436 2.59979625578436 2.59979625578436 2.59979625578436 2.59979625578436 2.59979625578436 2.59979625578436 2.59979625578436 2.59979625578436 2.59979625578436 2.59979625578436 2.59979625578436 2.59979625578436 2.59979625578436 2.59979625578436 2.59979625578436 2.59979625578436 2.59979625578436 2.59979625578436 2.59979625578436 2.59979625578436 2.59979625578436 2.59979625578436 2.59979625578436 2.59979625578436 2.59979625578436 2.59979625578436 2.59979625578436 2.59979625578436 2.59979625578436 2.59979625578436 2.59979625578436 2.59979625578436 2.59979625578436 2.59979625578436 2.59979625578436 2.59979625578436 2.59979625578436 2.59979625578436 2.59979625578436 2.59979625578436 2.59979625578436 2.59979625578436 2.59979625578436 2.59979625578436 2.59979625578436 2.59979625578436 2.59979625578436 2.59979625578436 2.59979625578436 2.59979625578436 2.59979625578436 2.59979625578436 2.59979625578436 2.59979625578436 2.59979625578436 2.59979625578436 2.59979625578436 2.59979625578436 2.59979625578436 2.59979625578436 2.59979625578436 2.59979625578436 2.59979625578436 2.59979625578436
Manes.14G001400.v6.1 2.59979625578436 4.12294770149171 3.20665085371097 3.63410803335427 4.45380929546481 2.59979625578436 3.92858594511074 3.48212528741791 3.98248337933614 2.59979625578436 3.23734708650533 3.22781498317095 3.11804907243019 2.59979625578436 2.59979625578436 3.1581819852139 3.77339051050079 2.59979625578436 3.27626599380655 3.52689480351742 2.59979625578436 3.88105613127894 3.64593111037093 3.80192645065722 3.79016148847098 2.59979625578436 3.93938502784833 2.59979625578436 2.59979625578436 3.12942703094249 2.59979625578436 3.6890929521727 3.40635991829517 3.19522409136653 2.59979625578436 3.16878379002956 4.44223737455536 4.16110391583899 2.59979625578436 2.59979625578436 3.23201493111793 3.90822915943341 3.18911703177846 3.76574463858324 3.19842031549437 2.59979625578436 3.52617709414591 3.38114915188791 2.59979625578436 3.26766221655289 2.59979625578436 3.88459432025187 3.34120921178698 3.706016707092 3.30273000440967 3.55678748547211 3.82647792567349 3.61347262458146 3.50929109955559 3.35998747224409 2.59979625578436 4.14452594058447 3.31285807433133 2.59979625578436 3.55012442582142 2.59979625578436 3.57192143423125 3.19194094230314 3.84431852604002 3.78368445386911 3.20611898545288 2.59979625578436 3.35537191096595 2.59979625578436 2.59979625578436 2.59979625578436 2.59979625578436 3.39101944330304 2.59979625578436 2.59979625578436 2.59979625578436 4.47961993465753 3.40821820302597 3.82159636409266 3.30853211464194 2.59979625578436 3.77455229068277 3.61322108641093 3.32102698974581 3.45699432410408 2.59979625578436 4.00334868474545 3.32037428677871 3.46289563222322 2.59979625578436 2.59979625578436 3.17403919595947 3.76256172309036 3.34036722524951 3.35353493771494 4.18650763161367 2.59979625578436 3.99291232590768 3.27304933687551 2.59979625578436 3.61972585497088 3.06791173847519 3.58722151614694 3.01650372679633 3.86035663684186 2.59979625578436 2.59979625578436 3.23406369003861 3.27950361820524 2.59979625578436 4.59493369511658 3.13082777262013 3.69253179012581 3.40831739229295 3.42147577135509 3.286972458873 3.13872541349518 4.11306214794007 3.58497213633413 3.34493637438906 3.88240910578303 2.59979625578436 3.21516294932886 2.59979625578436 4.09362941531318 2.59979625578436 2.59979625578436 3.7641845072176 3.67422423232346 2.59979625578436 3.62601013591596 2.59979625578436 3.9230630824469 3.48667118750462 4.20856714634907 2.59979625578436 2.59979625578436 3.39336865034197 3.21244460660398 3.70924260071793 3.29604671878417 2.59979625578436 3.05552170562978 3.07277416937966 2.59979625578436 3.5958917857355 2.59979625578436 3.78902210672354 2.59979625578436 4.56175461082828 3.07194257290571 2.59979625578436 3.02884003678921 3.41561414201033 4.22534142937419 3.72886965259009 3.22095379729571 3.13501077494869 3.53958272929376 4.63721462965832 2.59979625578436 2.59979625578436 3.53722900253047 6.05100434830062 3.47527778647275 2.59979625578436 2.59979625578436 3.34034589785326 3.06384658117584 3.31397370621681 3.06457845309048 3.56545094105894 4.00461700166348 3.56372893638002 2.59979625578436 2.59979625578436 2.59979625578436 3.71140782396458 3.8142730229591 4.05294401187991 3.13068999412181 3.16817936116962 3.68006359193551 3.14070663490831 3.92849155911784 2.59979625578436 3.35169926356515 3.50135233378827 3.47346663669662 3.10743416573937 3.78856771514436 3.44163721637544 2.59979625578436 3.48383847847714 3.31135537628347 4.5675325719494 3.61403047043039 3.39679534912207 3.8338568452392 2.59979625578436 4.15385049941276 3.41151332783018 2.59979625578436 3.73630216568218 3.45073439548337 4.1240012429641 3.48425876672712 2.59979625578436 3.54788813065337 3.67874131115899 3.79877250437651 3.45964190878352 2.59979625578436 2.59979625578436 3.96608695733901 4.58432911874376 3.07737644082094 2.59979625578436 4.21959438978736 4.47776316075386 3.56356945436749 2.59979625578436 2.59979625578436 2.59979625578436 4.04319766360527 4.33149077078377 2.59979625578436 3.12315809278075 2.59979625578436 3.88579130189572 4.57059290128763 3.5051384300408 2.59979625578436 4.20385910673524 4.09726286619921 3.69747997952202 4.09210679568761 3.40715241739593 3.41555650284634 2.59979625578436 3.76566668263991 3.40319810354056 3.21070493893527 3.93597786339893 3.70832434765359 3.7735118799602 2.59979625578436 2.59979625578436 3.54929253249872 3.18614183435273 4.01257765335637 2.59979625578436 3.42553268245098 3.90002655142931 3.85685271894689 3.49175676901494 3.15498124947046 2.59979625578436 3.97627155849084 3.54517870254472 4.22994528057576 3.06640245947418 3.40605524568637 4.69287287146534 3.90531699117815 3.04165461401528 3.29543486065326 3.36821729632826 3.94102217721332 3.63071966896614 3.73395067132373 3.05448293938791 2.59979625578436 2.59979625578436 3.84501639756676 3.88480196406123 2.59979625578436 3.39696096412707 3.09839870207427 3.17647007763899 3.02532496867072 4.22737692092062 3.85678697401281 2.59979625578436 3.64055824206906 3.73352168770383 3.87632600823551 3.56402233026117 3.19546030758457 4.12736425287806 3.21644556534013 5.40064079846631 3.86141827164865 2.59979625578436 4.24684371271038 3.50719198956029 3.95677606453254 4.05051050385255 3.21057785747254 4.29857205127071 3.79469870865205 3.78369508661944 3.40968187193882 3.22373713132186 4.38567646318309 3.19008785338756 3.1486359026078 3.43958436185532 2.59979625578436 4.59668043238407 4.12552062837862 4.42975276540377 3.79160438696396 3.86855734942752 4.14728767738682 3.19446987617811 4.67817418399938 2.59979625578436 3.48210799648643 4.44167798585568 3.63957982449181 4.0962268472372 3.77040547355181 3.90959303116827 3.83707874515466 3.69894092230814 4.08998640763824 2.59979625578436 2.59979625578436 3.06622404529752 4.07763778574119 3.97556743876879 2.59979625578436 3.35678698172305 3.78065242315859 3.6664459749372 2.59979625578436 3.76598655880324 2.59979625578436 3.17283095979864 3.53014888630321 4.29856337630713 3.8905141459831 3.1933542419055 4.02220527551592 3.25721121744889 4.04709136331091 4.12048276676236 2.59979625578436 3.17763575246582 3.55880419163474 4.48741398034958 3.06075262526231 3.80289619999502 4.48095733388595 3.72640010490732 2.59979625578436 2.59979625578436 3.19836810956745 3.79323456640736 3.42835385336262 4.01938833314167 3.47458296180241 3.38416193941179 4.35988821405048 3.64240369458124 4.18505038089978 3.54237083727351 2.59979625578436 3.35883779744775 3.20409142510325 4.28041140060183 3.95095103811457 2.59979625578436 2.59979625578436 3.67152085317009 3.54296666098036 3.30161108955818 3.11136320296335 3.57160092862148 3.93176759969761 3.44198007858204 4.30773235862993 3.26768129077464 3.33541046017207 3.7795183689851 5.53260901940399 4.25034782541933 2.59979625578436 3.15110900783788 2.59979625578436 3.94148808173331 3.74131845920121 2.59979625578436 2.59979625578436 2.59979625578436 3.67985052110231 3.94880500380553 3.8589781122172 3.39758033565916 4.36983758403627 3.22344610197473 4.3654387363212 3.11933717459368 3.99316513009854 3.90786300452943 4.16484090869436 4.83792278469693 4.09117035887874 2.59979625578436 4.03998038073539 3.7885756141648 3.75016086611143 3.51034282900347 4.36769909321426 3.48895088648259 3.88098045586475 3.39541109862574 3.08352688683135 2.59979625578436 4.19197700048562 3.91899542445773 3.50018589828307 3.44261754966494 3.32153583160461 4.15482135276281 3.58652185827062 4.22305024592718 3.73451770752658 2.59979625578436 4.24047488177313 3.67439298428735 4.11260185598456 3.76564883305679 2.59979625578436 4.12237756637152 3.71607341182361 3.89363607006768 2.59979625578436 2.59979625578436 3.42271491525921 3.73391719046449 4.40479134559428 2.59979625578436 2.59979625578436 3.53243079865207 2.59979625578436 3.47810055175345 3.05578649445254 3.13589593959261 2.59979625578436 3.12551148095829 4.20949564171791 3.07142817417063 2.59979625578436 3.35631907845476 3.23993430627071 3.02358893173204 2.59979625578436 3.40388052538003 2.59979625578436 3.47284080734992 4.08241659940492 3.81844012298296 4.15357447593452 2.59979625578436 3.64502444241967 3.01490231394773 3.81286397203494 3.54399020599517 3.29190677361545 3.48189063170724 2.59979625578436 3.97462301866294 3.67761256886819 2.59979625578436 3.90848178259655 3.35064364855437 3.91357261789756 3.29459327228905 3.41604772664298 2.59979625578436 3.67936739780813 4.25934145628502 3.11516147797062 2.59979625578436 3.79323834796597 3.91456728456116 3.96751116207278 3.14554511358825 3.2027230823485 4.21164085554993 2.59979625578436 4.38627816225486 3.44342650184341 2.59979625578436 3.58245152509485 3.11976522407249 3.58227561620931 2.59979625578436 2.59979625578436 3.91122640800038 3.81245179343671 4.4730281371709 3.11793268627682 2.59979625578436 4.38443151589026 4.62801558041624 3.9812287858712 3.13899408145671 2.59979625578436 4.14508041686593 4.02408101151613 3.22666753937026 3.56844582822542 2.59979625578436 4.48023100016638 3.47030050271378 4.12119666419391 3.37725547101701 3.5589910470301 3.57941440235744 3.99590527404699 3.79771147640099 3.19311762549978 3.28720428082605 4.6814470972424 3.4325387178651 3.79652443099544 3.60655312067859 2.59979625578436 4.38370527221215 2.59979625578436 4.56199978521176 4.14475794596989 3.48037588270895 3.4666767382516 3.85098207456144 3.36210465489817 3.3587333930702 3.58986033417048 3.48794078037073 3.90959158051501 3.74402143797072 3.13864089446275 2.59979625578436 3.61522162624845 3.71044353297926 3.95582042246182 3.48815169625104 2.59979625578436 3.2492902597039 3.56920007374926 4.03016181923884 3.07812638981679 2.59979625578436 3.76896098642364 3.97974105951777 3.73992534073594 3.29663103898979 3.69429283629582 3.44336746541449 4.1528017778121 3.06791717975771 4.03488729572336 3.13901363613911 3.1839706467237 4.74399541057762 3.69810982247138 4.3313064201971 3.63668053393566 3.14894040553398 3.8918414592231 3.52338752856881 4.08372120898946 3.64876012622529 2.59979625578436 3.60093083117833 3.55486197040881 4.81790940041393 3.42230518372925 3.28089785406808 2.59979625578436 3.48410114397242 3.19337031441694 3.25879465846468 2.59979625578436 4.11721428326127 3.50532538546463 4.66258939390511 3.20491354779203 2.59979625578436 2.59979625578436 3.74953314786708 3.61072093684214 2.59979625578436 3.45273288614406 4.34105549613633 3.72457378252218 4.01221320005555 3.56365075137554 2.59979625578436 3.79768785708926 3.61701055796051 4.83921642415166 2.59979625578436 2.59979625578436 3.666870675528 3.69078090448107 4.18224303474423 3.53056413452946 2.59979625578436 2.59979625578436 2.59979625578436 4.13117768021568 3.48916035503885 2.59979625578436 3.448631920834 2.59979625578436 3.46856026701611 3.47486106856339 2.59979625578436 2.59979625578436 2.59979625578436 4.52490356230634 2.59979625578436 2.59979625578436 4.02594991451093 3.34680674814643 3.86318106408786 2.59979625578436 2.59979625578436 4.40561660377299 2.59979625578436 3.98858954115068 3.40187214262271 3.4568536655671 4.05438628025265 3.49200943256135 3.64820718768316 2.59979625578436 2.59979625578436 3.63376597254571 3.09747954102011 3.41195457515195 2.59979625578436 2.59979625578436 3.89148058940699 3.34233340375088 4.73217908427709 3.51194589800682 3.41695097319566 2.59979625578436 3.902554382221 4.4916018600498 3.11790825992549 4.01219994262384 3.3444210447866 3.34368402516979 3.93685923422374 3.71886684136737 3.09477353892355 2.59979625578436 3.62972932026475 3.67866937846358 3.34681157322541 3.61939971904066 2.59979625578436 3.24163335600191 2.59979625578436 3.09629371888845 2.59979625578436 3.48927214962142 2.59979625578436 3.59471913209586 3.37964665561139 3.13842484873088 3.07631577613061 3.08778501908917 3.02276451142146 2.59979625578436 2.59979625578436 2.59979625578436 2.59979625578436 3.19378284176863 4.79587404593374 3.14928056722215 2.59979625578436 3.40540983806856 3.53005056540587 3.8335430440529 4.14786376302769 2.59979625578436 3.11489981915957 3.67537270766846 3.9572159677963 3.61024766233292 3.13790827944038 3.86179032336765 4.0301906122985 5.40545749184595 3.14781871854752 2.59979625578436 3.4586293332224 3.39292817232686 3.22256664660478 3.23503948447659 2.59979625578436 2.59979625578436 3.88541124974211 3.49126360448332 3.71512645345224 2.59979625578436 3.87758396366912 3.69910981001619 3.75527279296354 3.53538582533427 3.30313529149927 4.55722629693685 2.59979625578436 4.10865633591452 3.68792152061727 3.16483281905453 2.59979625578436 3.12439282256448 4.40682532679928 3.54449289306235 3.6545474172736 3.74177503548414 2.59979625578436 3.4309770644687 3.11287055727565 2.59979625578436 4.39958743632379 3.28340384350047 2.59979625578436 3.79715836338657 2.59979625578436 2.59979625578436 3.61912613435165 3.92702060530145 2.59979625578436 2.59979625578436 3.03967187552959 3.44945532343366 3.53635640865754 2.59979625578436 3.51213099311162 3.42867474697291 3.95921223267601 3.83975683997461 2.59979625578436 4.12147217415274
Manes.14G001500.v6.1 5.39658794440115 5.35255809902138 5.90567774023642 5.39718514433223 5.71326770366871 5.07852212312222 5.16694132540813 5.56101255172705 5.63911275642174 4.56177883184161 6.21329693242257 5.89119209043107 6.39975092519502 4.67826395459256 5.5995826013018 5.69692681161598 5.2587047596201 5.68606726210345 5.94842840250443 2.59979625578436 5.619853448357 5.77707736423402 5.98072552619907 5.34899882806679 5.35465568149325 5.57714359870849 5.3634230694818 4.70452421283625 5.83751490898161 5.67417892109227 5.17789052858053 5.23726134154243 6.08696293309693 5.55306558827674 5.12034276720145 5.51435279798637 4.84530951934796 5.62538930851153 5.90221468628515 5.76828087830231 6.12012156564492 5.5335925677787 5.62434408629841 5.7341642713552 5.46311794560064 5.72972839592105 5.51755670307461 5.19491357242113 5.4324350311122 5.17939130775539 5.44729539508823 5.67791473569212 6.03494658805264 5.31806332652855 5.4453482285971 5.27962829755067 5.28919651975227 5.90296909250814 5.36143321761932 5.43084936712621 6.16275869695662 5.193185982689 5.45210525919135 5.50880681331723 4.81176276674814 5.28327554638305 5.08343661694802 5.12476906581649 5.58927250793792 5.06486444972213 5.38080059118671 5.42060016372327 6.46363502557909 5.8166066397783 2.59979625578436 5.70411189236359 5.33198093668129 5.31715379606105 5.93981041904774 6.15662424340406 5.66392747991667 5.96388625353642 5.53922140496678 5.56963547777825 5.36044099498771 7.06004297373001 5.9370766357469 5.81624689612112 5.63044323085614 5.90676478376813 6.05806489227352 4.92675669238619 5.4497807633004 5.38513975205502 6.50522654805199 5.32182035516233 5.98001192085883 5.23418494493364 6.255658601902 5.3211990165506 5.62022316801346 6.28363806533858 5.53729843356429 6.18555194080047 2.59979625578436 5.85978872796801 6.27278517891552 5.17806680210046 5.50577273717604 5.38002107099752 5.31186810484346 5.91795617489531 5.57497852142529 6.35009530003195 5.67228931414433 6.20979590653914 5.83707710245885 4.46825409148533 5.7402161450321 5.95501176209823 5.51274433820714 6.10705819789275 5.90001390897854 5.97640582495176 5.48944874514333 5.34458239769619 5.88896370360916 5.78467552596599 5.74645839569592 5.46383651292551 5.90280849315448 5.57539814107286 5.2166407602503 6.2691954278113 5.98934663830064 5.43502706851748 6.17668125239591 5.34367698367161 5.54834462245926 5.01489042611893 4.83904183704988 6.08363549314855 5.57645545305025 6.25855038904826 5.07132205582198 5.15227117270245 5.5100165014492 5.69121024105172 6.11783770311705 6.11378370169449 5.47140560541362 5.35079034909746 5.64037922137339 5.81863509333674 5.63009124289524 5.16976982382246 6.51148378791199 5.16776045539936 5.75247265169736 5.43038991715192 5.62841347568741 5.59858300965163 5.04223098212617 6.26544834699273 5.80943244039297 5.45891359303695 5.37903637538252 5.51669496758494 2.59979625578436 6.02828784523323 5.45894390073912 5.75018798806663 5.58779664002927 6.58313440647776 4.82063226358474 5.40439766182354 5.91587194931895 5.65096250942347 6.35552832036054 7.3090586589855 5.21399159524721 5.9026310678512 4.86935085981065 6.22797632762228 5.50038461092063 5.26931393619904 5.97752671735988 5.31045210469065 5.94329936933203 5.21164317476074 5.23718474872337 6.48784392341956 5.79384074602166 5.31652858819615 5.85162651228083 5.92758481191855 5.82716584911573 5.99333578998786 5.84976938532874 6.4585927251642 6.21719877490858 6.01391232047627 5.67965688628424 5.18768908464094 6.08931490414866 5.28726748124042 6.17057412973115 5.37953717795883 5.20441147370899 6.41787123958186 5.98828594896883 5.79021437537108 6.18970551700069 5.45446890449108 5.39333222519857 5.41927201136437 5.61701064083723 5.35493139041385 4.80089919246676 6.14349285119093 5.75886858438752 5.69028499101996 5.74636313873539 5.39710259211655 6.16908445109113 5.79296682205972 6.99853461601431 6.15002734412724 5.41775509638884 6.06483929636451 5.61686123254632 5.52943312384221 5.62310844619174 5.92399621768872 6.27924071681046 6.00654223211569 5.47894459411009 5.87967591130096 5.69684620530186 6.84948472131253 5.59037428742133 5.26675838530302 6.87072868942583 5.60051256072752 6.11116043062864 5.63905009747482 5.09580568923135 5.67594590707577 5.51129300073428 5.88535589094212 5.19179413151656 5.5122780065911 6.36262100397925 5.31398316459166 6.08588623162277 4.81366704414057 5.83224570338506 5.91869122219334 5.29555662618981 6.30913910104037 6.00391494521366 5.51914243108542 5.58670924125625 5.61045363204724 6.14877135543315 5.07483761952386 5.22368332998751 5.83651287096221 5.62293878083522 5.45359891450195 5.63758599430267 4.88561689138141 6.24619866117123 5.71217324473093 5.99695334715258 5.44237501764842 4.92320237576635 2.59979625578436 6.36648207230017 6.06207951553079 6.38516533021947 5.87577969286842 5.9049579131542 7.0176940812052 5.82337637537806 5.85057475611349 5.78349289363099 5.3693848247658 6.08490180406748 5.74420650493114 6.26036564261281 5.95818172279985 6.00014231420032 6.19900035156013 5.60423720111204 6.14237694493872 6.2016841304277 5.66997008265165 6.13823564172325 6.02405468289385 6.18893506418431 5.78521674855592 5.34121283825911 6.59489669840307 6.27809305203438 6.05730366739164 5.94483493002891 6.54091447251497 5.65971149500329 6.17404247076162 6.44002136716879 6.1150077253503 5.42488608022132 6.8740744397026 5.98722250029627 6.20142590870245 5.54725471903736 5.75827771519009 6.83632435658157 5.89337937002952 5.84419410200926 5.72394608451563 5.83231572569404 6.19401441877892 6.29900491367545 6.04748840273613 5.76061774765655 5.42219660402583 6.52301595663713 5.27270008465956 5.982616693652 6.21566098184194 2.59979625578436 6.32575428560963 5.93970957661507 6.62151723472858 5.86741137177555 5.52998207543812 6.15736094744956 5.58037488053327 5.72901159354219 4.54807081784639 5.84500469462998 6.0507280862524 5.56068739919425 6.32884267032925 6.07438569462737 5.72534484715608 6.12671276986666 5.72622246342978 5.74693022030884 5.49814989449306 6.43370380186317 5.78276753463036 5.57957387544311 6.06934233790481 5.60078766317013 5.3864006189952 6.78184155456446 5.7871437148087 6.56014409489095 5.93607361007236 5.36388331316983 5.56496550425645 5.52032576752894 6.2615474004951 5.90677994168955 6.00912219446759 5.84284559219351 5.87736726991024 5.93347191155595 5.88778068628945 5.58491490205941 5.86824523801423 6.53028618980755 5.53625490858414 6.49434830183723 5.51167391858988 5.3453591190214 5.93869303421584 5.35735921606291 6.05754240657481 5.64139833148028 6.19456715633971 6.33864356995153 5.74592236254676 6.06235355268606 5.8270918957377 5.53541156157947 5.77973833597985 6.43040399816037 5.53260901940399 5.56235663704468 5.21305027915354 6.63763757526428 6.69849091374809 7.02359463545851 5.33611595652757 5.96307235564845 5.30137388918 5.81558728450638 6.0987586116567 6.00579302087476 6.23992417954742 6.9319806716493 5.62204284047019 6.22714746790721 6.17898794672641 6.07050159530215 6.11233901736644 5.56543197108588 6.56889809412712 6.12354589190991 6.1887177219725 6.11990823510659 5.76687696171602 6.10686630419598 6.42932788206211 5.86004241796117 5.88614502368867 5.99615985035207 6.12639725256173 6.05321295537967 5.79412522626118 6.70595329227831 6.55747724035658 6.95094972067233 5.38296549112641 5.89225829303175 6.81360223433503 6.75358829906646 6.24613914692277 5.92281142824663 5.86541424308362 6.7769403629377 5.83362211434614 6.14503349410577 6.43488002830609 5.94661305055909 6.83330063593278 6.11546034423009 6.65007163782543 5.73125045276783 5.66966628710945 7.22710792101891 6.15760983019294 6.78618447660758 6.49997648892364 6.50258496690557 6.52710386964779 6.33119832054876 6.69015329732699 6.75408500569941 5.40600573544241 6.57843771470031 6.04553300493853 6.51545020684861 5.69094306922532 5.82210827681898 6.45469788864987 6.13833495942106 5.6849573398945 5.71477825283022 5.34984807355187 6.61560123986741 5.22331284212281 6.78393647166594 5.75852879848406 5.54647803372953 6.11152347997517 6.14817861500511 6.1068992530044 5.90746788264234 5.47981595061825 6.28575789994702 5.92077099008817 5.53596628838574 4.62618026646727 5.45704390049677 5.93393817921789 5.7254796444446 5.74314369975532 5.61949655462036 5.83913973844245 5.6877812620265 5.73562384123303 2.59979625578436 5.67558718924061 5.63586873789125 5.35529069174635 6.81790350713391 5.67002426137364 5.96505545252068 5.07335694031775 5.39141280957808 6.0284351661624 5.59721364041996 6.47536639201116 5.71834409099865 5.92046964505258 5.67312813045813 5.37292639586008 5.02170469103572 6.06799126869845 5.28594360214562 5.90206348528268 5.20448833313278 6.0457324552729 5.67307264125089 5.52676629447466 6.34292939180632 5.42051617715684 6.31760728612037 5.76222524797628 5.6167272653504 6.02838160497965 5.25611846682633 6.02069832929684 5.4926385799268 5.62068792221296 6.0309756530185 5.72453296068336 5.98403039277559 5.80231282429697 5.86751824037567 5.78154019333839 5.99596231304179 5.52030540620456 6.17175938890886 6.47015528310548 5.70295044528204 5.14605654300337 5.05156211910825 5.67662666438686 5.68278362356057 5.50891518870949 5.78450297896313 6.46152951819236 5.96949093398724 6.0950156335111 5.94509085797651 5.84151867299005 6.25441098358344 5.70395558136848 5.47527116207854 6.71141047476159 5.91921441804139 6.31607756317544 5.57005265546148 5.48114270706389 6.09985841832311 5.96307548698892 6.14784162556118 5.52020015441232 5.58877263504903 5.27115751276461 5.90265817318775 6.12618500441149 6.5061188983244 4.85873928373397 5.67731943660699 5.37529035631893 5.88671463162524 5.95502156228449 4.8517962889677 5.51810724203753 5.10913852491052 4.61704483245008 5.15206864166957 5.62501858665536 5.39552127368654 5.97559541603718 5.43846308275631 5.85642820360168 6.23926399048251 5.62976026243293 5.95892210263915 5.86433763617526 5.95615711346721 5.64047544519666 5.33020219228543 5.37073799178429 5.43207545924143 5.70198687156822 5.55042677387145 5.22725027950271 5.64174895535492 5.01127210859594 5.3642769336595 5.6408018039226 5.48429279466783 5.6179495778391 5.01630630972363 5.43815669606229 6.18782561513983 5.93794304932604 5.85622545698883 5.9804162576739 6.11309683642476 6.23249514228486 5.55852913838014 5.84020570010398 5.39045909236585 5.78638862829136 5.47712484604227 5.001637896432 4.8929994984383 5.82297812142393 5.75058951444707 5.12021846696459 6.16444415467967 4.91755522636395 4.76870650609778 5.55727783654101 4.81120276544318 4.9095590167807 5.25058062907646 2.59979625578436 5.42394014006391 5.43974036703389 5.36986730923357 6.66947806278115 5.47291254912977 6.06043617790082 5.30422524645552 6.0609153165022 4.83385739587962 5.99159582542454 4.68801388333092 5.12126944497535 2.59979625578436 6.49160526252878 5.75027770546258 5.5825178227878 5.16459632700361 5.04819326924999 5.28639394104564 5.44942742379743 5.45147283072295 5.02941969613932 5.13372749570113 5.47056509753634 6.29794902654013 5.58057982005668 5.96678658611619 4.8086738108508 5.74248811412561 5.55723282849976 5.33473177747722 6.14518555268356 4.8806997409056 5.40376590335068 5.31324912354946 5.59393375039991 4.77275926440046 4.5270361832828 6.46935866082719 2.59979625578436 5.86307409241753 5.85576733866598 5.3091396780838 5.06558683097831 5.85092337680428 5.33350874357407 6.18196257599474 5.28975674968681 4.45824263689333 5.81999529454279 5.40642426401215 5.75639754486677 5.70420880236541 5.44193111441156 6.08123030053798 5.89937457778183 6.19456164564367 5.96091508978832 5.57139547432947 6.33335730603981 5.94742018149593 5.54931869025199 5.57439529115426 5.58851899042759 5.16149895378418 5.48914500089043 6.11523361011912 5.91265003514259 2.59979625578436 5.84114363642821 2.59979625578436 5.13117099851941 5.50035941480492 6.04133141949358 5.59879905362516 5.46832599684394 6.21420164089462 5.27234427336136 5.63705273409208 5.7068597246066 5.4362067131571 6.18541895122495 4.90045275256763 5.00173496876069 6.06679312657392 5.56540880907205 6.1051433740417 5.08174784599893 5.51879928423435 5.22695408413075 5.14663681569194 5.97481017749741 5.31773168409808 5.85980027482697 5.65398259298817 4.28094334797748 5.9308079211307 5.72359857772154 5.20258369478306 5.3788561135069 5.08212250506719 6.21757180625657 6.19250018219654 5.35495398021179 5.49533743368424 5.98787695589921 4.52410886343676 5.73239025569305 5.29970604038309 6.34636495560306 5.65278776835691 5.44952881778775 5.77439471493721 5.3195590470419 5.70219334353922 5.52957890723441 2.59979625578436 5.32793866145287 5.73537317548052 5.94124871769087 5.56736010651216 5.4080317551449 5.99802373159397 5.02443447195261 5.62033430242117 6.34711920642158 5.90898441935665 5.71963882537333 5.28082116069342 5.51227106738435 5.40922145270109 6.01290296693057 6.33011026630203 5.49625058022347 5.84372273211737 5.2437753662956 5.99277053218976 5.23540045082332 5.519253593745 5.05290783757479
Manes.14G001600.v6.1 4.38924798072234 3.70064765159346 5.80987017113873 4.96676302215314 4.65235692007504 4.27229966089844 4.02736728603004 5.10630052786658 4.21367530847029 3.53020872524022 4.57390482484611 4.91459467211483 6.06446219618957 5.572067813155 4.65619434317595 5.04793699276188 5.12096041949963 4.58180910017937 3.91874843080912 3.52689480351742 4.58068053783174 4.62469494447679 5.60967357015906 5.76441195406632 4.38129522166981 4.65658363112381 5.02281317219697 5.39116741676416 5.2192766897157 3.64219309454911 4.2095518786502 5.45601309334318 5.33567024564533 3.61722718869772 2.59979625578436 4.58275702264039 4.50824471702389 4.78387097024678 4.29603853319914 4.64418644933936 4.83701052737507 5.01514159464469 6.04278360013238 4.66107805167218 3.6225462550542 3.77766567635179 4.4352073697887 5.30134432292523 4.05595995176715 3.90275155353327 4.45993524155494 5.14870822308272 6.12295660120721 4.6814894051179 3.79492487585658 4.42490146569415 4.92119824833706 5.86447291038868 3.86635365411974 3.14040437654277 4.25893962351384 4.5409051926022 5.31895896678369 2.59979625578436 3.15500955286225 3.52897269545353 4.51758399138999 5.47371421565577 4.43422888313979 3.36088296270151 4.87496371871707 5.30140182293844 5.55661863084591 4.68113159220027 4.96354976747314 5.29522213893672 5.71713131653887 5.96893938679498 5.90558943657327 4.07320987282206 4.02090076533829 5.30726450852579 4.66257492502989 4.28272761086361 3.30853211464194 4.46182436032727 4.58103400233562 5.0364247326896 5.43436086887578 4.42142483690612 4.60767001322308 4.25245067259081 5.50079663258839 4.37759601016739 5.6713578930303 4.70432087290489 4.20152180799042 4.2049777930969 5.87894557619736 4.59353748671026 3.91555449463592 4.9037343983374 5.32955022803045 5.92086212387939 5.12862405186618 3.73453100833969 4.36776092414398 4.91135490643205 4.7293357776028 2.59979625578436 3.09842035462182 4.13435387273992 4.44265235265464 5.2163831657077 2.59979625578436 5.25891089829758 4.57742040129397 4.97164895562791 5.84321941943231 5.37647986112798 3.286972458873 5.26891069639645 4.46932541925817 4.75060508771914 4.80175732792739 3.25674191122001 4.85646498516639 4.05597743526231 4.73248058554761 4.09362941531318 3.19609879642221 3.42111300273466 4.06140691968421 5.37556281442327 2.59979625578436 3.2005024480778 3.97662905774102 4.64426256956373 4.8152637192013 4.12443202986697 4.53880352454268 4.72925923337752 4.85999741963785 6.2690330749278 4.13436477922113 3.68557250994933 3.95000533915541 4.73339931742756 6.19810034890929 2.59979625578436 3.41833297366157 3.86044642301347 4.30013684981934 6.20056811820667 4.74490529112608 3.89704827642037 4.48910463378926 4.89694504590521 5.09913638653142 4.00442899344656 3.85466741170225 4.32089507931617 4.53597128754491 6.21425642463727 3.39695909782473 3.93594943360165 4.03481240626194 4.53145890799324 2.59979625578436 3.60579276956614 3.17915297907334 4.21939335594101 4.32846141803038 6.18951011190139 4.20737636462098 3.62206049006046 5.15052269680948 4.41115499857186 5.60225374632576 2.59979625578436 3.00869623363141 4.87153781721121 4.3225655817495 5.30146878019496 4.19795924263863 3.50938787220478 3.84039625770601 5.39609825636954 5.5717713617609 4.50048981752528 3.87188620843651 5.78786815655103 4.73548497538029 4.92581752166462 6.24253845814737 5.46565288348771 3.09039111622633 4.93492914555223 4.80912374462524 5.8987243607669 4.90063590618413 4.29388025123989 4.99292211959112 4.63103496771561 6.49494420732716 4.56897014734473 3.53313656870891 5.2031888570211 4.52813866141475 5.96694041965791 5.42858244544258 4.23166344097164 5.72809111622539 5.12152224806092 5.86430829901928 4.44397933374375 3.45964190878352 5.00883562439136 4.80089919246676 5.37792650833058 5.0720856953521 3.8313921139122 6.05900110773103 4.41280065853141 6.47752040359244 4.36717994840497 2.59979625578436 5.44392022612647 4.72669514704258 5.70838769379206 4.37379423760543 3.80962873585657 5.20705960058543 5.12799473123998 6.32651791662759 5.16266285456266 3.38697297193438 4.46192457411975 4.83123900576488 6.27957277231583 3.85784711651453 3.1852947067468 5.105975138733 4.39152338898023 5.39655042130368 4.78157264737351 3.57769357505133 4.33900063062576 4.86830090001481 5.4121905961765 4.92661743828738 4.3942645431775 4.77914187981639 4.50829487030974 5.34555895088227 5.96964251214771 7.90356943290646 4.36023435280881 4.91732650646516 5.94290253432776 5.48512535287174 3.69084402609154 4.89544784176968 4.63978146660596 5.65852109094591 4.47210854101852 4.14787459964064 4.53405415198868 5.21907849693512 5.75328553341299 3.95245039402905 3.87221686931248 4.78220285202025 5.5202104531507 5.33185826359004 4.041266989257 3.69189906155576 6.23259248789457 3.79793381884116 5.65602479778076 6.54175661103778 5.59898055736226 5.19976674584043 3.69385719839574 4.60624524558677 5.6641803526597 5.0713476633188 3.2866359024642 4.62708752444486 4.52649046610925 5.94875766895249 4.40237933025346 3.83026908218474 4.38146257695649 4.33983730886778 6.0342516485814 4.7124185258634 4.15569464645512 4.69610090170259 4.78955895623763 5.70905153307729 4.33603174269314 3.27020841900006 4.70924312173858 5.11344901717229 5.79385608200002 5.94483493002891 3.73104172527703 4.68163425329869 5.90223048599521 6.31436758687569 5.46420623271737 3.5355313654343 4.72240587055941 5.05563230754116 5.7264588676161 5.10148014536106 4.1464829094435 4.82381209241807 5.54877033240786 5.4127987109284 4.33996055688758 3.73573165445255 4.9262852891601 4.94009032523526 5.7238810369339 4.34287252424225 3.4385730909892 4.80354476743138 5.41060516184879 5.50679663680783 4.51596221078483 2.59979625578436 4.76971078940399 4.6654397252067 6.38640210549275 4.77010771171421 4.20049541653747 4.36348536507496 4.59696198718797 5.82146832839666 2.59979625578436 4.20950084002137 5.06871934849143 5.10053056849728 6.39030273469176 5.18918915527046 3.81186068293734 5.72949990693337 4.54348535961976 5.52049985411364 3.69767045161778 3.3860634446461 5.08446676958388 5.90211314412291 6.2657827710898 4.81090019525244 4.56553226487975 5.01909638469169 4.48095733388595 4.71584781498099 5.82929153473947 4.45746987279721 4.12309769938728 5.33262970889482 6.34951171093079 5.34439457766603 4.07339118353984 4.82121533952885 4.87864180501985 5.29614360104637 4.9616021199703 5.0196571901214 3.68707305654287 5.71798054537232 5.63507390625107 6.31194989125039 5.88623610483314 4.68245599163185 5.97257910848145 6.93234256242138 6.23204642197982 7.44148258454438 5.54747096899373 5.66309559495127 6.43196895945268 5.91630593089149 6.03561434273897 4.38890659128233 4.02797903875605 5.36539963825267 6.350357264757 4.91856318152138 2.59979625578436 4.89260392446196 2.59979625578436 6.70576711125112 4.49067505006337 4.46694890166023 5.5635044929748 5.1800262217125 5.58006409866568 4.54670517287729 4.12006781414502 5.3467055564971 5.4302361343432 5.81616071412443 4.09455551695115 3.11933717459368 4.77398436351097 4.81533626129093 6.04311611506919 4.79457749538331 4.66787293679178 4.46253983676646 5.43779822879518 5.99544070484885 4.40783125768278 3.86777619171094 4.36769909321426 5.14754034406131 5.52984730843985 4.79808129532899 4.07195498164782 4.87160963349488 4.6650759541454 5.96798705015311 5.46652938986485 4.47072825092785 5.34525956447136 6.02336211022484 6.52213792456031 4.99743753936408 3.94231177857405 4.11307438609309 4.39490688457511 6.42037357700411 3.55185685715032 3.61601268946692 4.47701274241221 5.11911771979979 5.73846596888615 3.99017426452137 4.29314776859355 5.04542098963421 5.5642543793329 6.45843693720652 5.07464339206868 5.96092237770421 4.84857273353281 6.37769580786 7.27352389959694 5.93877726727193 5.20053176702988 5.77175834539479 6.50274032569126 7.34401752519332 5.61491443659198 4.27639708117753 4.79114382170819 5.55947280039221 5.41982566932747 5.30916126797572 4.39118809032421 4.81826585032471 4.89557207887775 6.65838669498338 5.26049674812451 4.68793320660658 5.98392781648005 4.5394411900954 6.03499709924111 5.51356705200659 6.35956663866155 5.99010742643024 4.44734431719305 5.17951434967945 4.21584791522146 4.93088696457856 3.538429025029 4.61163739126946 6.11150303591914 4.69013937488399 5.86182720963247 3.78156554842558 3.97935340636274 2.59979625578436 4.92956830413453 3.71885506342396 4.23004133134344 5.30031617607179 4.52123656676114 6.01986187433334 4.41262461069883 5.08164776456444 5.32966906900448 5.4406081769501 6.38581406208932 4.8617109689737 4.67907735641066 6.22935475208648 4.71785409963733 5.58419565169261 5.58127942921116 3.85813757889308 5.02032295877988 4.13239208286991 5.4021085422583 5.07811738528837 3.73509987361779 5.26685122526948 5.42051617715684 6.30329561401703 4.70797894935046 3.66043172394382 5.38293329913363 5.81166469199079 6.6539742808657 4.69013027837043 3.16597009136717 4.58814280976913 6.037801838218 6.21307642000385 3.9014299356621 2.59979625578436 5.31935629366942 5.52909680224076 6.02440286008289 4.47733489826703 5.91617186006336 4.70850937203904 5.06516044443915 5.47642127863015 4.83279713047983 3.42720419169766 3.23124158278061 5.88774065127143 5.79002136606438 4.41101473448162 5.03737431816686 5.24579141902329 5.72180433777287 6.35820187308042 5.3458449607701 4.74271450807987 5.55355922075648 5.647168988892 6.60490780268324 7.03369229432881 4.97681603456584 6.19714962798221 5.51540591131386 6.1806096055053 4.88792000173858 2.59979625578436 4.67729223284759 5.10347063597009 5.57960990851904 4.65584074386853 3.07812638981679 4.36196570826451 5.4620947065964 5.70961161141213 4.57744941550045 4.03278004064671 3.69429283629582 3.90745628026551 5.398170299369 5.60624885230169 4.69452491593867 3.13901363613911 4.26954800455055 4.74399541057762 6.36555321660192 4.66826813181009 4.41231140610649 4.58027377672732 5.46596920696739 5.3956279899116 6.18710909338847 5.37056186488549 3.84733536790994 5.04607214570066 4.88137838325227 3.71122255122726 3.42230518372925 4.07222534843677 4.50170208308714 5.20858709768888 4.37581940850558 3.25879465846468 3.66098315638991 4.95312345051231 5.38116759682743 4.95036248234683 4.40692187021782 4.04753606093011 6.5958064082331 6.2741016661076 5.03132395243238 4.79699525488054 4.4131675108357 5.70244730936071 5.38163587000226 3.91434293410938 3.56365075137554 3.48471841849718 4.25129471308299 5.63978631615728 4.39569363555179 3.3197901182369 4.79167983171676 4.86192366656367 5.57602597101917 4.37190723185701 4.08039486904222 4.90494329034494 2.59979625578436 5.23829719971503 5.43974036703389 3.48916035503885 5.67510849496896 5.69291062266249 5.92930044530513 6.47143747817327 4.68015491913012 4.47653973438238 5.99159582542454 4.49555816718883 4.52490356230634 2.59979625578436 4.69941935171913 5.39496509745359 5.17122778204309 4.57220802113288 3.51929516966729 5.59967726685854 5.15576601337077 5.77481682090605 4.3750421897848 3.170552578228 3.92757747102017 5.62527013950577 4.8478936971413 3.96582882824587 2.59979625578436 4.07293100738411 5.88654283362687 5.13425279091001 4.83743844202498 3.95102993896212 4.81896002349975 5.01838593701821 5.34949596019335 4.45740308258607 3.51194589800682 4.62131747630158 5.66832519039415 4.3886035672289 4.02397426135062 4.16858662689226 5.53517377705866 4.94210750422065 4.73737966324683 5.97427408137681 5.13663108296477 3.68618486222939 4.86678353244993 4.40107395226135 5.41887817436018 4.77621353380386 3.94691010890126 4.36033210604459 4.46235357083652 6.20710548157786 5.55055294868389 4.70195386256364 4.82089553618266 5.34315762889569 4.99856538115822 3.37964665561139 4.65523394108188 4.66432271997277 5.7400819755029 6.52385470685512 4.8646801284605 2.59979625578436 4.85554300556729 2.59979625578436 5.70220375601524 4.79587404593374 3.68000914401727 4.62690260600534 6.12503529505803 6.95434427689579 5.44174944899196 4.64669143697385 4.66764273769189 3.92301233965224 5.16172580560732 5.01964453812824 3.93515656706111 4.84615530878947 3.86179032336765 5.44621439727523 3.76185652348974 3.14781871854752 5.22695408413075 5.37416181624673 6.65372768521083 4.98240027873282 4.20932291959874 4.14291119986749 5.27780775237454 5.43989591098473 5.34652112337776 4.51676655978197 4.52566286366271 5.08212250506719 6.14360235901392 2.59979625578436 3.07369795760033 3.96853226365512 5.55573659160172 4.75428903529865 4.85803541719254 3.95828636864774 5.22940565562176 5.34593259264867 5.36517402880472 5.51042824152206 3.80587184726714 4.74651325516781 5.77850785899633 2.59979625578436 4.58737275720503 3.72442824282283 4.06483944005335 4.47014841676651 5.43187464177097 5.22191757587524 3.34591117683446 4.83607417093965 5.97661906239402 5.41979465762877 3.28072078774946 3.22438648604129 4.84402637533625 5.72485604998645 5.74519753634331 4.57343399013619 3.48597486151391 4.27954031487251 5.2437753662956 5.38764193696577 4.25053640556526 3.10496040724535 4.89640736332091
Manes.14G001700.v6.1 3.90304917696163 2.59979625578436 3.63623345934343 3.75038115458394 5.05975711660263 3.81365830725574 4.48792757286099 3.72776375311705 4.21367530847029 4.03643567027412 3.84617511914895 4.50860796005051 4.42515069574572 4.0228427264024 4.17973746317964 3.6969227908129 4.14342022304151 3.80123086013542 5.03206727848914 2.59979625578436 3.80048506553678 4.36057313477778 3.34744421400159 4.34688391558484 4.56504331854367 3.58052694302842 3.82950817955246 4.04230324729543 3.78836439742839 4.12552501601777 4.08082635425553 4.21744849955037 3.72650963248395 4.52989535021608 4.24570247635924 3.39941693038722 4.68775831137049 3.64923550830888 4.40028234882696 3.68399644396397 3.83619006804271 4.52224274780492 3.60705809411702 5.84449422187467 3.9032011645835 3.90826536514674 3.78296404426844 4.19509937476731 4.21253651476974 4.38886036418827 3.99885256554192 4.5476765103626 4.11879301316562 3.9394207166569 4.11639527973144 3.76180760438162 4.46554451359562 4.3548164558268 4.75196685990672 4.43429585854745 4.14674280385384 4.14452594058447 3.46883305524788 2.59979625578436 4.19346175643005 3.52897269545353 3.84012865035944 3.19194094230314 4.02336069450757 3.78368445386911 4.14140926066055 3.8668276827447 4.36047793394832 4.68113159220027 5.95817866039323 3.76998510658159 4.6553376109993 4.34219069872163 3.94884331452239 4.39941272178548 4.12548358498649 4.77329212538976 3.85486015733762 4.21785574671198 4.26018185025389 4.07872003427483 4.89201191578799 4.06964360546408 4.10491528023434 4.33799683435875 4.3452742057186 4.25245067259081 4.1519139613958 4.63215113481558 5.6713578930303 4.52374476005466 3.8525999553087 4.48757052936941 3.63622688306178 4.26615951604684 4.45458971235899 3.31557217321446 4.21232240261733 4.12154741981273 5.12862405186618 4.36486813575544 3.52424272125642 4.57712488559157 3.75168329550666 4.3335261812886 3.96557275266778 4.21893917731151 4.81148414201546 4.19729973343173 2.59979625578436 2.59979625578436 4.2045430383082 4.78493602633662 3.85500889088999 4.96095197141075 4.4354859341469 3.52286036160814 4.18043679180018 3.96837784396383 5.02179039616766 3.71922188825181 4.19815411948421 3.80456736897007 4.73248058554761 4.74021673080822 4.01359721726879 3.9875246848918 3.69248065330769 4.27658850863929 4.45982622027543 3.90750928558192 4.77895902605448 4.60167030138931 4.09270342522085 4.72870798905648 3.51812105738734 4.54709622004701 4.19079790092906 3.79945715087772 4.20252203318694 3.87328897205986 4.05014881283576 4.41848492254849 4.47963476366049 2.59979625578436 4.34615749599936 4.0743073719741 4.41225269808406 3.88766080324959 5.00255926748439 4.22280161323264 3.65942122764354 4.1372599651896 3.90488516978388 4.29045549238733 4.47161875903059 3.88477420074247 4.59107908881119 3.27009222077054 3.94850285336736 3.73994329725823 4.81641917716865 3.90409681167524 6.05100434830062 3.99632301936918 4.7885863007724 4.14353522123384 4.39128955246487 4.35394237035285 4.39133413139633 3.71521553420862 4.440041055121 4.92314550585527 3.93981046162831 2.59979625578436 4.47490259997231 3.4750818543346 4.72213811649948 4.57231578019849 4.32679977066669 4.20416061700477 4.14318554364039 4.036756861479 4.55413044150036 4.38132439645837 4.23146999357207 3.87500039845426 4.42033667557057 4.80739877933981 4.13929314089638 4.94321489516073 4.54138012901486 4.42848064170477 4.80912374462524 4.4938628308523 4.86335106600745 4.1595829953449 3.71345399818543 4.63103496771561 3.83335999253602 4.75595678908921 4.87067036213795 3.96481147298388 4.57171036762604 4.23714878711994 4.73573721568437 4.72263880334412 4.0768761790741 4.67886184523598 4.03505488819131 4.29348546026198 4.04946998940355 4.22016829454803 3.77728265014896 3.96608695733901 4.41160586556749 4.05452539597857 4.20090065972222 4.49899196875409 4.47776316075386 4.62478439745239 2.59979625578436 3.65568174542466 4.72669514704258 3.95041422900788 4.2421198271108 4.15435655246352 4.70249262359692 4.43785969738629 4.29928211929071 4.67336122035267 4.70786385125785 3.61980732414009 4.71620288539845 4.39847813267599 4.87176703084885 4.35396547153691 3.72759093882996 4.28768412796461 3.76972904016815 4.20907845683951 4.31647621367309 3.92858886645085 4.10097326528445 3.79255463593721 4.88406790308649 4.70610102600132 3.17623298287933 4.50829487030974 3.87775352239215 4.2345491592743 2.59979625578436 4.57576371660108 4.51098724360528 3.40954712367928 4.90862167532133 4.65580711477489 3.89728655961173 4.60265160308073 4.18564578347788 4.96688564839132 5.34498375027355 3.40605524568637 4.41633021005739 3.90531699117815 4.77624692240658 4.60050886770606 4.08800333111195 4.99430246748889 4.09396467569968 4.72853332148549 4.86166114571362 2.59979625578436 4.83512784337182 4.36054307813705 4.11617595338912 4.35372005426825 5.03722321135051 3.96551696079146 4.47578712364571 3.96475472443537 4.84617488805374 4.48435043441227 4.12285734397113 4.73070482858743 4.16656439522523 4.65683092372335 4.36794739559068 3.76747073748049 4.40298978321171 3.87588028550127 6.06419656260509 4.71403010313346 4.09356781758957 4.78955895623763 4.23633202658956 4.89978814307419 4.49085933145692 4.50026852880867 4.63075346079418 4.15035954084348 3.98626739876743 3.85705474077245 3.47556618872314 4.16862252676369 3.60867516167484 4.79008902581627 4.38762886352103 4.37865523253573 4.00050168310688 4.33778723055572 4.69409528239347 4.56723059774414 4.95093114453115 3.8437957025461 4.00996550861113 4.33996055688758 4.16949153132675 4.413775213141 4.58555148212713 4.4329873738678 4.54739245581845 4.0862220305574 3.778875219469 3.94754652835282 4.02996624860463 5.08745971017155 2.59979625578436 4.69710288722888 4.54426501172953 4.23613370543252 4.8415793671163 4.82079114439412 3.35678698172305 4.09883801944939 4.23589915577333 2.59979625578436 4.68650849430965 4.65235052130321 4.46522792227272 4.23844932096434 4.51323757146054 4.59787841639945 3.89271028443978 3.88161705284129 3.88328421512736 4.11899073244088 4.28272686269431 4.03795126405488 4.16692819130673 4.26644426316381 3.73918619992547 4.07059953634987 4.2581486092564 4.86271587362593 3.72640010490732 4.45792711377891 4.28166872174306 4.30704482728096 4.45788236704312 3.92447031443632 4.48582666147482 4.45540367554893 4.02649970206043 4.87864180501985 3.55487327987091 4.25504589024885 4.58481702534068 4.64940991342969 3.88662622344819 4.51932193715137 4.46469362282971 5.21650453840622 4.22683970037092 3.57674982719609 4.56720164820809 4.00954610755781 4.47059991110954 4.87566788694404 4.45077008861746 4.51650320200919 4.54208922865511 5.09130733156325 4.04536837451267 4.02797903875605 5.0952911448317 2.59979625578436 5.09815328834198 2.59979625578436 4.69714012694735 2.59979625578436 4.00890080820615 4.17688851940337 3.62280837559436 4.15030648282747 4.72022700403609 3.67985052110231 5.25654447849798 4.23067941863963 5.12254267418709 5.06189187890146 3.66411922568851 4.30333214917826 4.30777361904588 4.56434229320272 3.74177090403687 4.43003679155262 3.33632745006729 4.09117035887874 4.15255087913359 3.79101118381241 3.8782200087698 4.96637041654601 4.40647631482466 2.59979625578436 4.60138049066538 4.48480630481063 4.13744632159808 4.56316275793654 4.80900620594935 4.45110053787636 4.6300901036741 4.6976942120188 4.39352845089056 4.4085114497395 5.16613482438897 4.25078605737588 4.76304865248666 4.11563452792778 4.46933992480537 4.15495975836473 3.67439298428735 5.19647840440053 5.26032994963733 4.93461809792991 4.75759744534407 4.30765855384145 5.34882944341889 4.20538657720876 4.90570579055344 4.63393982220408 3.73391719046449 4.23299323003454 2.59979625578436 4.44254480413046 4.33158494987306 4.22632636908437 5.76320713905781 4.86712053542696 3.5181177796101 4.424048749364 3.50069880805217 4.29743801083463 4.16322836265355 4.46409154789629 5.19789248788199 3.85101636034392 4.38565278235351 4.59998419156709 4.4628129562304 4.21181239857201 4.14348170227437 5.55607251751951 4.16529237871497 4.2795179605863 4.01906216917899 5.17116058660673 4.09106155805361 4.33243112526806 4.33393139313844 3.86603275622437 4.54915302634462 4.21584791522146 4.60042064808619 4.39272052798781 4.0753274338864 4.74256687448495 3.76823708262145 5.31900264834471 4.50386028970167 3.97935340636274 2.59979625578436 3.58897033024779 4.70314904124276 4.96701241384586 3.69156864533317 4.24543657980493 3.59423081620886 4.78442132657878 4.82714333656763 3.91210167410363 4.62116268398077 4.17673354595633 5.32066404235284 4.91152568026685 4.73283528156624 4.87697591926047 4.09969168816921 5.04091152377849 5.08588842841992 3.54267748060448 4.47730382235401 3.81245179343671 4.941953543787 4.0947811449798 4.00782792271081 3.74796718280077 4.0881374816876 4.36602478791207 4.06940132905997 4.46415867982614 4.51524207537375 3.8664553516953 4.46510250237792 3.83579104032561 4.33787606331821 4.28898915773301 4.31831512951864 5.42421669745163 4.64886297003467 3.93343152360907 3.960909276293 3.56037036349483 5.347763474903 4.37513677180065 3.76942079323259 3.93939102616413 3.76219152482937 3.79652443099544 4.1948891063236 3.48594374074918 4.11050823596911 3.56736478650805 4.98317656392985 3.63770880969205 4.0826506391643 4.06074005892778 4.50025697803988 4.55801317838577 4.5690373172208 3.58986033417048 4.48109892886722 3.60387661756193 4.0536971848221 4.29765568985712 5.9954090604504 4.08773907697341 3.71044353297926 4.69071298367859 4.09506613828693 3.73083783830194 4.88880776730129 3.9983120469347 6.19024957095111 4.18363575119269 3.8129209575441 4.13780128262432 3.72239700441521 4.11361471692852 4.35176810920911 4.72337810670816 4.5449577896294 5.06353588281888 4.59225445765278 5.34019007433008 4.2987232311431 4.56498869186162 5.43846308275631 4.75392326577783 6.61142880129318 5.458542823971 4.32708618317185 6.20902061334975 4.06951797389946 6.15178628091055 5.24575162728804 3.84733536790994 5.79481636370648 3.43056747566856 4.81790940041393 5.34237647431256 4.42085596073655 4.75297125116396 4.76673058696245 4.59278813171742 4.46202275462246 3.81657459978915 4.34601057757032 5.09072899566861 6.83767146495726 5.37645625641225 3.56947890294999 4.93794310357392 4.38670909921362 6.00578548945869 4.84485763444975 2.59979625578436 4.6289682227273 4.10282435775713 5.14336708459488 5.24137526622437 3.83308018553565 5.01004329477964 4.36050489891026 5.5518433173242 4.40455012698823 3.6888404671252 4.86192366656367 4.41305689774844 4.92975949871779 4.23913379881278 4.16372169111882 2.59979625578436 3.9489611589383 4.86118555750903 4.94213441455714 3.72416687134683 4.55583090558644 4.27995227833278 5.46403446088365 5.23227659958314 4.36882737442123 5.21631662540804 4.08737162413942 4.75515218750878 2.59979625578436 4.69941935171913 5.52371957123431 4.63030650633746 4.94218317904221 4.48329099330503 2.59979625578436 5.11420357548212 4.40711821045092 4.50016438504584 4.23440544819309 4.421152439303 5.06022213323105 3.9798728844889 5.07070833865387 5.25591690550492 4.2792453712322 5.37736806286545 4.24223773573394 7.00233281982856 3.95102993896212 4.12769007853809 5.26415743088407 3.95406656761989 5.0590703614244 5.45456654796413 4.62131747630158 5.66832519039415 3.99966738167939 5.51527635929563 4.81799457174356 4.4039317439758 4.33715928327187 4.14910926872599 4.50477409244004 5.13663108296477 4.23407625484925 4.5055633790743 6.12120339609283 4.21566885746298 5.1712413465555 4.44624233680782 4.19196901603003 5.09699748368493 3.87845827419621 5.09818566439816 4.66049482384813 3.62172014672093 4.86915647433068 4.22119595080069 5.89726064165983 4.84798142242389 4.91952172272805 4.93196072826265 4.21245499991306 5.25299413007872 2.59979625578436 4.40957579783357 2.59979625578436 4.11224313051273 2.59979625578436 4.74268538912864 4.02325558256586 4.46601374810829 4.90846483607219 5.11322852483362 4.38693887252691 4.06430571321121 4.47137036186201 4.76769275044066 4.19951215490941 3.38871823839132 4.75339322643578 5.16219555150849 4.0301906122985 5.54266812415693 4.83501964721298 4.8261813326352 5.11533767712177 4.39384322982396 4.18011297773721 2.59979625578436 3.97396347201287 5.18714482942358 3.88541124974211 4.10003054349869 5.277169596269 4.39923853806211 4.59295172054696 4.49145526903406 5.12329826869886 4.0440804693051 3.79558990087403 4.40652449424007 4.34334864534233 5.262392252374 4.69420038674271 4.13476385007122 4.84425912750676 4.65856445445995 6.69689878026098 4.89447487002176 4.28981670824084 4.95140650900049 2.59979625578436 5.40194306821536 4.75681037343937 2.59979625578436 4.39958743632379 4.37530630418476 4.76198790516331 4.10159381951128 4.20152419685369 5.58404955357816 3.39575812278152 6.05742542756988 3.82188759393335 3.78028546879817 4.36171270542769 4.78462924747437 7.75268945091773 5.04609642739144 4.2086986644918 5.1028037937216 4.04610633918772 5.20839888582538 4.38376726013129 4.7189432122301
Manes.14G001800.v6.1 4.24883441465084 4.87749585337859 5.30358854623977 5.00517427976827 5.05975711660263 4.99573016164413 5.50246214954756 5.35231165776257 4.64829762674535 4.72196301166716 5.60494659541977 5.10412809543095 5.84157699827674 4.91064980434831 5.07060995576872 5.20450764487354 5.88171631784297 4.58180910017937 4.30500120005423 3.89014654444277 5.05542157179824 5.14271162331424 5.72931116461623 4.10739775889812 4.82226503537114 5.10186671006604 5.25903607346815 4.99156164597888 4.03685567412286 4.72418884551881 4.32541960922254 4.41045270706301 5.68008002414106 5.70781856356127 5.32899107505953 5.16738578974912 5.30220908401092 4.90143072748901 4.82090317222997 4.58798859356335 4.89809711787404 4.74219179435535 5.11493609232955 3.43514863882075 4.38944592065979 4.80153556614539 5.13839090688647 4.48031411248283 4.53181414395082 3.53623203608649 4.45993524155494 5.17533021456431 5.48715476008973 5.2224600827097 4.47327564609701 4.31952733684816 5.81897376097381 5.53631426836242 4.12874089926233 4.43429585854745 2.59979625578436 5.55440001652857 5.45210525919135 2.59979625578436 4.95107348026378 4.76870022827063 4.9969707296664 5.16822318719537 5.61341100882842 5.46256019310831 5.12837539370888 5.68031132341657 6.08145420804222 4.68113159220027 2.59979625578436 6.37993636503021 5.86606094827672 5.58877973558261 3.77811259546182 4.87017138260431 4.67563978234044 5.47345380035718 4.77555460968363 4.56331189115544 4.99402501240626 5.19361687053996 5.39888484373952 4.78771982377 4.74056601728802 5.57641138381566 5.17522079737049 5.82478088181816 5.57397821454747 4.9568465805822 2.59979625578436 3.57536345356011 5.12573220621559 4.80483856960665 5.52856078494062 4.59353748671026 4.40552391165462 5.04866598035166 4.65332254492134 5.80289632325858 5.12862405186618 3.83687676307386 5.12486920925795 4.80916361328645 4.60680531269371 4.45638386098243 4.47041545539033 4.74156683859348 4.25803208930657 5.04172308439769 2.59979625578436 5.25891089829758 5.79402442124267 5.13546192620225 6.1540815404131 3.74712202708874 5.51274433820714 5.23567773195196 5.80792547696356 5.49507066963895 5.11959114784526 5.43447441439284 4.56989291873397 5.87096688016798 5.74645839569592 4.74021673080822 5.58874933461792 4.35159626384511 5.06293441470953 5.27174771346872 4.81487174280108 5.0624432846751 4.0977347290974 4.60167030138931 4.8152637192013 4.78092750047691 3.97383814086129 4.96212929880601 5.47663461339102 6.10305961670701 5.31527462798214 5.05891545882329 4.75138179588018 5.09709928621294 5.59024705531083 4.9128248976036 4.56037844696554 4.72883065777654 5.40901002926394 5.7199412441335 4.74490529112608 5.02745918059605 4.42840321073847 3.97532631382236 5.45282779079514 4.62144060856605 3.96650269055816 4.27464756744139 5.2865750132956 6.30267026026053 4.69442199385608 5.16266134349528 3.45050421449097 5.12635450257696 6.05100434830062 4.56136007141224 3.41380625865222 4.35781270588602 4.931272748135 5.35613373864775 5.40382217484145 4.35643262687796 4.04177189388811 5.55733407699274 5.53722106428796 2.59979625578436 4.77892171439342 5.16310625185224 4.48300631514054 5.41605601596989 4.82365489768774 5.17029521525967 4.99742039474156 4.70863241686223 6.13400009158181 5.33802533465048 5.37138278974358 4.93410344114234 4.80351238354733 4.74393969809024 5.76267269468962 4.79345558548061 3.94485626633969 4.60241024315178 5.68172637036218 5.71577557230249 3.45430755514463 4.80625275644879 3.83772004316436 5.1634940742127 5.66210658591973 4.46404324423256 4.10543432868527 4.19354145702019 4.76972938749386 5.59293837549737 3.6230949516324 4.851641799714 4.0768761790741 4.93529050072105 4.92839840643118 5.27656904711149 5.94953477591939 5.00883562439136 5.97145614305537 5.66655740737935 4.8285645784949 5.8173145200471 4.54909591238994 4.97961470852171 6.71307070834947 4.78863487999661 7.29399232543814 4.06306326958159 2.59979625578436 5.45292949777562 4.90795479080262 5.15473623887595 3.84937861315303 4.78989122875008 5.83082493885902 5.01860553853324 5.10816028926748 4.66780110147988 5.50932993412202 5.49892056986034 4.5909319286947 5.83362928168784 5.31391114246543 5.20967792198321 5.44477825054447 5.42729357467237 5.21632990663475 4.24931690591764 5.78977613557233 5.36817320590186 5.70345586159877 5.65685565584026 4.83222238471573 5.18146284572153 5.97282371749126 5.81527447891222 2.59979625578436 4.4363223804448 5.48073390261353 5.30823652726866 4.56870933916653 5.51914243108542 4.72592872549024 5.59249444820203 5.71595898103784 4.57737617827861 5.47773668230113 5.10315563677479 5.2521856764633 5.01044847421815 4.98149696042383 5.80767744377119 4.62784417624008 5.06776860839809 5.59025662399087 5.5493418480153 5.68596784485119 2.59979625578436 3.79793381884116 5.83576418008114 5.85071984679613 5.18634927237891 4.3042091593446 4.7465078720845 5.69084379258812 5.43113107058202 4.71739318960907 4.66546249811825 4.58022114399025 4.38592496078818 5.87728639844379 4.76723733424727 4.36794739559068 4.21146046157104 5.02379887228182 5.78956773673362 4.04816312576133 5.64954165517039 5.26899449288686 5.6294493752534 6.05988408098675 4.67367763872455 5.60545166309409 4.64331373921658 5.26655124334857 5.67295952548335 5.90340007704856 6.13820023734055 5.23400672360977 6.25975774721014 5.59729294973194 5.84950537420778 6.20850579947243 4.52758699628218 5.63473445001752 5.8255384571409 5.41404269219204 4.93656173964349 4.68308049857888 5.74473761638727 4.89189308842884 4.67817418399938 5.754196752078 5.20376789874096 5.56560707174847 6.39253462469188 5.72166619432433 5.7628525610917 5.47455700283827 5.62317574770442 5.5651916274611 5.26836162512082 2.59979625578436 4.35650913201103 5.95479990817333 6.06764437829493 4.38780731968809 5.77049879293856 4.48798103486455 6.17863599615481 5.55093491016374 2.59979625578436 5.3393693779652 4.55035571477861 4.76811583708719 6.3130548718837 4.77901790363437 5.55413996140789 4.94015059191711 6.04101013608983 5.39182518729077 5.54523458007005 5.53598681131735 4.69865739217475 4.16692819130673 5.4573859941217 3.73918619992547 5.19820352261995 5.41007238783129 5.88042793014629 5.73427033915173 4.40565566835065 4.93078622930047 4.38930520854332 5.01757633836281 5.41870730409086 5.09152882421843 5.5169770617309 4.71910263097058 4.87864180501985 5.47110842745166 4.55444376329832 4.89003432455684 5.29797855874865 4.98025068250676 4.55529930935985 5.84506693393128 4.40525273669117 5.5099818608958 5.42742293755704 3.99533169006897 5.90281097926168 5.10713094916443 4.61396785109902 5.43993847561881 4.67908721908261 5.31801617498363 4.68917482556339 5.6747219296639 4.18205550232417 5.30269398966514 2.59979625578436 4.91856318152138 2.59979625578436 5.31747575735229 4.4569336025263 6.36438144766921 5.66026308248226 5.53256317886493 5.39436963072989 5.12321816969601 5.37473573560032 4.54670517287729 5.15733806982049 4.57870381974978 5.24165644543628 4.53578552123766 5.08552415410576 4.48568908856235 5.25595789345816 4.29149192570018 5.64505755932924 5.14167403182683 4.47681580580616 5.97849754806298 5.55631269545154 5.24822693916828 3.54703977596284 5.68212241642969 4.55038216085847 5.41792765761335 5.55661355884966 3.39541109862574 5.51463782315069 5.26610934108182 6.94078650008618 6.11206222167241 4.86565765286465 6.10975681222873 5.22795114133872 6.24751544010206 5.52711014240928 5.08652934455484 5.71676957641453 4.46933992480537 5.56082093311442 5.765872770517 3.92382113115424 5.3387180893012 4.27834271273152 5.50350436757972 5.1254989555152 5.57998653800322 5.29476711842678 4.97738423128662 5.26778159373257 6.06128085816383 4.92317559291081 2.59979625578436 5.10178301650778 5.50496951447359 6.37100287892674 4.07901474762147 5.40600573544241 5.46981134908747 5.36593213981705 5.89546170250638 4.96973648936207 5.58380898965204 4.84768599800649 6.02863542783276 5.03749240634957 5.5922321361894 5.00919413296204 4.21042511885484 5.38035927223468 5.69615069473282 4.66826960636922 6.30706021209513 5.58843162740737 5.00747416536259 5.42088932038659 5.57707840273457 5.04326300526592 4.52908099071498 5.38614121139962 5.02773195936338 3.94059545112726 4.98808916925277 5.54769490306977 4.88995037311386 5.47649307874282 5.248987784937 4.18418373961629 4.29001880433321 4.84713209048625 6.3811581025713 5.41524338063051 5.08950242278118 4.62700783559613 4.99571283513119 5.8660197900109 6.033238607167 4.585420940331 4.62532193121103 4.74793963322367 5.46408839502252 5.73266336129674 4.31183272621935 4.91152568026685 3.83901951323155 3.72759337620279 5.02170469103572 4.11308864338442 5.04948541818366 4.93530479823269 4.5501756818411 4.85909121511721 4.82986992036896 4.0947811449798 4.52497554932234 4.75202233863445 5.6363041609987 5.05705785626516 4.22716980267364 4.73966065663101 5.73309058641866 5.529659770167 4.38010865982772 5.15709295718903 5.63311243743074 5.96081391167956 6.02274408907283 4.01686376162975 5.62207048194683 4.77952813501356 5.27666491474495 4.7193260150705 3.97092145900255 4.83350687476557 5.00060293765577 5.46048263863983 5.05156211910825 5.19912096340394 5.11387925533886 5.65340506691288 6.14219153521726 6.41419885979814 5.21888894677654 4.14475794596989 5.53203687125221 5.36826851318977 6.15900201141058 4.61358580951662 6.06780875929905 5.49032141528629 5.27939608738666 5.87970691848744 4.88905528676444 4.65595057300916 6.37380596660998 5.20728301276662 6.12556910287992 5.15291220645628 4.48150388569802 4.41840871753194 5.27287501431647 5.27207573816219 4.18443423071714 4.0566529633353 4.91761056745739 5.48986337493089 5.41677338117394 4.48854455701838 4.40638878578712 5.50125414783818 4.5449577896294 5.1948830459666 5.17871230316181 5.45394784266422 4.75718686771069 5.44367775511648 4.74399541057762 5.87486901799101 5.12223279519481 3.92077427370397 4.88500434122732 5.67925302600159 5.05734816675547 3.89806602983649 3.8027405824871 4.2161612464992 4.64907951051417 5.27523391091694 5.42677489144597 5.69773306030088 4.42085596073655 4.80882801883897 5.11096618468965 5.03830077789829 4.36733283882087 4.27613165774428 5.07665325571295 4.45725587243501 4.81434073840013 4.2349604427065 5.03571180439418 5.07892293221511 5.58135061851784 4.40907613617577 4.69567495998156 4.56428816986309 4.90596899604196 4.77558598949282 5.14336708459488 4.7887964608967 5.21007862463026 5.01004329477964 4.81193159892242 4.30367527682389 4.40455012698823 4.41006310523064 5.43886114405821 4.79512871454804 2.59979625578436 5.0342469001687 4.90494329034494 2.59979625578436 4.3547347075554 4.86118555750903 4.30569243323216 5.33101166588341 5.26780864322382 5.03742792024162 4.06375542056152 4.87104511840405 4.47653973438238 5.99159582542454 5.05007153551782 4.82361617694618 4.98574003949392 4.14418559413127 4.84957687518996 4.20482229605932 4.94218317904221 5.193348707518 2.59979625578436 4.78054849595098 5.02890370927168 5.34620611352246 5.49023107839197 4.83071134695812 4.90132963688516 5.07777975200062 4.68639098990266 5.0871832077899 4.86978215166562 4.5933927735476 4.82333839327079 3.41195457515195 5.08374896760459 5.00509284925237 5.38375497928097 5.22525225835083 4.85033158652943 4.24434165029672 4.90055810841165 2.59979625578436 5.08565335959719 5.13290115614825 5.3091396780838 4.69953346864594 4.67496821850876 4.88532002693951 4.9424763205101 4.70316888183373 4.95976847168253 4.39655622459252 5.24850491106351 5.88254846886667 4.52292993944079 5.20984363777523 5.2357607595704 5.83850332917638 5.94748214092789 5.18961728413549 5.96239236396892 5.15658105765464 5.60582514066114 5.62551130172508 4.99279611654107 4.75516647874659 5.64669826720934 5.21098882868183 5.83638503662466 5.07274495252105 2.59979625578436 3.68852467857154 2.59979625578436 4.65877656571397 5.50035941480492 6.15466796649534 5.43477722075441 4.76899373555149 5.55452184295395 4.97097357820843 5.45645850614296 5.26205827984646 5.46250067502583 6.11318218395463 5.38424491740516 5.44263615173732 5.01419746661709 5.74955512971847 6.41892020672593 4.00553713877279 5.12828884547357 5.15574940692697 4.36953763456249 6.13893889485412 5.23003311768263 4.84611828776606 5.12022857085938 5.48135470616847 5.67945500793324 4.86700628242756 4.95061304723062 4.25819570546151 4.64580520228272 6.16245843067076 5.08783125953292 5.46905651756636 4.83125126489165 5.29690872286535 4.94981157473089 4.85803541719254 4.92780582607938 5.02947899768586 5.59019785626233 5.4219773383758 5.51042824152206 6.39939177452455 5.70219334353922 5.22624015168525 2.59979625578436 4.82843802177816 5.79774300395768 4.66834383822364 5.44120972313023 4.92250710485192 4.33021982899641 5.54547470509382 4.89714338912231 4.56349374129477 5.44132222654371 4.6911916729925 5.36592475869057 5.28800837418586 4.73588917831489 5.6538515645424 5.12439661584247 3.92748723268467 5.06974014224691 5.8947000236929 5.83269496210597 5.00270853993519 3.89884175756678 5.28956651560415
Manes.14G001900.v6.1 5.36539008099781 6.14716260615111 6.40292143103233 6.18159391829382 5.97361799593508 6.16350898508317 5.44156080970659 5.74251815873192 5.98205363760675 5.58180204155515 5.13517480157042 4.82433569547442 5.05117594186536 5.86713292023411 5.40460783650123 6.3166138607156 5.62995459600596 7.09307852571351 6.04137305226471 5.65113629306289 6.29200665262321 6.2854675441496 6.83525292044799 6.13161257283552 5.38578413139065 6.40022198996141 6.19703510467153 5.09104389732829 5.72183282249433 5.02119716916197 6.13225847403613 5.37262365748727 6.36906260205299 6.15595641490366 5.67043021224626 6.46144938421614 6.32990758416696 6.16875227265606 5.90221468628515 6.73954287674238 6.71729815355005 6.17204748312584 6.27221981484768 5.79040929937614 5.49797047363289 5.54115515522905 6.16923994202576 5.46227317872757 6.01031880736999 5.67465585313742 6.17921294676426 6.16866717066341 6.08840447531085 5.98437422394003 5.58660485123634 6.28636712933272 5.95277779432441 6.44810624010523 5.78219141368792 5.27552797638742 6.16275869695662 5.86243331071911 5.68534694634382 2.59979625578436 5.26440512786611 5.97096116979676 5.81373318502975 5.98472735054882 6.22503150952681 5.88219589051018 6.54260905089819 6.33792864117052 6.34726569409006 5.8166066397783 7.74487715286713 6.08189209991407 5.69450790915859 5.38472388689619 5.7208082757868 4.78876910344022 6.39086461949268 6.14507661640856 6.47387362193742 6.5429198676581 5.73409590179556 6.09441887213399 5.09164069823344 5.93983313479848 5.96767959129743 5.86602733314887 6.59739555436237 6.38335384336823 6.53584305034537 6.07591037627446 2.59979625578436 6.00759339176137 6.82649354914127 6.21886445768526 6.73440767279446 6.25792500616547 6.16397190990249 6.51858159728384 6.30048412646548 6.6604342820219 5.89057866898297 5.6227856025681 6.37762239335192 6.10154748768848 6.01163978101539 5.61981656845356 5.56016310683289 6.12839878357793 5.92918293356313 6.46704548013001 5.67228931414433 6.15554559892694 6.01605751962847 6.00158708341574 6.02910137039453 6.00166807818275 5.92054375285507 6.38494805178774 6.48972522932862 6.30820780754034 6.19672049440459 6.28824330751857 6.2764809223543 6.66304754193014 6.32761682015653 6.3221811848902 6.18077433496596 7.33316161366921 5.89326378320141 6.64050414886567 5.85036676473744 6.08948504424017 7.12160789592318 6.17879707493994 6.20702470907287 5.90126297420252 6.1984180971547 6.70072060446856 5.94685645691684 6.59448930181428 5.6813976062041 5.6926357157712 6.98824245166127 6.44848790218269 7.15674943426681 5.63881424190592 5.99228303813078 6.72056139740929 6.12305458532391 6.60372322132834 5.94759627255697 6.14078499666766 6.91168426859629 6.49232512924963 6.58514849860399 6.37770048490073 5.86715870758112 6.56183884673631 6.61217088137743 6.91967838014912 6.35606458500155 6.35493024953078 6.17721055604086 6.19481900505043 6.05100434830062 5.6137666182259 6.04574963543855 6.96079047772621 5.91876396866135 6.92952383071152 5.77243617115805 5.85340434667787 6.96094439089279 6.22062199934708 6.48618330638794 2.59979625578436 5.78366981868678 6.4908439690325 5.99857557685011 6.32189655498753 6.1021265346674 5.89867128769197 6.95767984424529 5.88205804840426 6.31788081120392 6.24070305020142 5.17960224148435 6.79652770753351 7.11912511219703 5.47674758251668 6.38759367676007 6.38836253455124 5.7524485925558 6.94229555181627 6.28891771926978 7.07406029797095 6.09839105210503 5.60966481720468 7.00606657963382 6.33252805257904 6.74850860927376 6.67714473231005 6.33314051830389 7.05963375636988 6.47478552713167 7.56936488436007 6.47715119073106 6.33307225318135 7.16514628649886 5.88236621562883 6.13341323323375 5.81502411154899 5.61701064083723 7.30234650308531 7.21364550555289 6.87953031032452 6.77816704535353 6.11366316238973 6.87549826171937 6.148908319928 6.57045264277716 6.71913126443719 7.98706766975901 7.15544768314037 5.41775509638884 6.27730096056382 6.18606825207635 6.18876885965071 7.47626951156788 6.90750382661184 7.25257132222174 6.29282613598825 6.14574684423445 7.09957839288105 5.63709022843372 6.69602788050028 6.18954141971346 6.00419925621241 7.62238804783367 6.34580548176783 6.47395024268564 6.4828995551487 6.13824474817427 6.56199492609052 6.10875271394988 6.51219650133625 6.11348101114059 5.81884119146275 6.64415309666961 6.159711371292 6.60777830692075 6.65314596027047 6.97234994017089 6.79135932634043 6.46055497274469 7.18167177901849 6.05715974636718 6.23373019221948 6.72990794115083 5.88510383570072 6.49095747469283 6.18174752335345 6.25262772743753 7.04785741162361 6.42316110003807 6.84206016726879 6.55856932640225 5.78882745262423 6.6409043552604 6.52544851917595 6.47926067693394 5.91043534592789 6.22447273866572 2.59979625578436 7.56228706478957 5.69046110619641 6.23777169309466 5.99615276090757 6.09886503637518 7.07370700211036 6.0773912797647 6.70325358951611 5.88315553257763 5.70102602546102 7.41302013145618 6.56597852414647 6.82349331854925 6.54512194991703 6.87849569687832 7.43737756189003 6.29931804080178 6.37652074557011 6.01524137222707 6.92102771473612 6.99405783070682 6.22263136113124 7.15572634698191 6.65516909620263 6.29080657200834 7.24739730463635 6.42848870259058 7.00542928624013 6.61588107857157 6.8175295742926 6.15976672336866 6.29264983087974 7.01296147552719 7.56621178266626 6.40219836176333 7.22638703939675 6.5433869609075 6.59448040342609 6.64109172072669 6.55171546941839 7.75249781707388 6.93160381075288 6.96173895776938 6.9011411112999 6.75120740214425 6.85169565905244 6.43543473477174 6.48056589440114 6.03867142665179 5.92344952506578 7.12075947430912 6.24959589711734 6.02450146017844 6.28305993486001 6.28297791613009 7.41431478176514 6.78427778877244 6.82341062570613 6.16399381394737 6.15513145437787 6.99948872553829 6.42813454289853 6.55588377832427 6.24496041229669 6.26447312055193 7.36454780871322 6.16371046481481 6.74771811339351 6.31817904902203 6.35164343429295 7.56897723924401 5.98341121314256 6.42588647690845 6.46466007163293 6.2347368875193 7.29324468514247 6.70617269238848 6.94221110102394 6.31015798542746 6.23453549703034 7.16149096158965 7.2506496733023 7.3621152724977 5.91882760923116 5.84700663056978 6.89154662918359 6.22386371440922 6.66530932204811 6.29315192380416 5.65708728877746 6.99470933815315 6.36004255671613 6.3709193327495 6.238717865617 6.12276554713841 5.71615433157504 6.44716498517445 6.00977343060629 6.43068427334743 6.32686406334458 5.8859033782894 6.14572530862433 5.81043215580907 5.83584591999593 5.98270786489126 5.88893575694429 6.33864356995153 6.50185477115227 6.51433212801212 6.39230130878298 6.31786347186256 6.52747583138812 6.22966406017571 2.59979625578436 6.12102132408019 6.25817141309703 7.27016639051186 5.51904414819448 6.60698129907283 6.00715779801713 6.57630640518353 6.90267721344347 6.61543732761089 6.75329578509762 6.49284354432299 5.98157218035067 6.82687985343531 6.4215182450329 6.41494566579592 6.2857820756509 5.25477805045791 6.65480483269096 6.41004615153546 6.84118180344791 6.96406313535041 6.35479721158535 6.36645524519925 6.24368625297566 6.43371921036861 6.42932788206211 6.27382401609645 6.72479233217262 6.6131544861686 6.30885913897239 6.13373565158336 6.59031984440116 7.09322213604059 6.39825256559779 6.59213698960298 6.59233993643029 6.21758576045601 7.25595196826944 6.21757664551217 6.17681024702776 6.48695651147916 6.22482127905747 7.10314997501416 6.41527896263662 6.72043341458682 5.81190503176285 6.82193324386718 7.62013818758488 6.86942059706362 6.87833217769595 6.37332681871361 6.14681999331218 7.72470558229612 6.54369157502706 6.76884721138292 5.93479720233065 6.40948344805631 6.54785731231528 6.23339193050997 6.48193152568199 6.42358818099682 5.50820377426276 6.65344316176492 6.17827773693813 6.68542667152291 7.0393336340083 6.0112065663066 6.91349926777537 5.7338200868692 6.97581178030248 5.90646942373228 5.40362379243541 7.52279867548718 6.71570553199867 6.56812447592482 6.21923331849042 6.18154527027023 6.11152347997517 6.38737620850243 6.15853360764707 5.69605003735162 5.9956796142517 6.31874273314972 6.64279985329633 6.21259832386491 6.78408104152797 6.6378666852799 6.21979990433655 6.26359823926439 6.1605484792188 5.48842761979072 6.28647220793165 5.36932661554819 7.29798911904951 7.82636390186491 6.22971824266497 5.84527887705733 6.49021784420273 6.90836489227187 6.02179183142766 6.3105498007423 6.26756720682321 5.83616602675993 6.40496961677296 6.32486202044585 6.70231814411413 6.22701768056026 5.63728415698905 6.50719337887264 5.62573444800761 6.44830883300332 6.12996535402187 6.17376001558417 6.10481378226878 5.70552132998532 6.37198802717135 6.30668120568346 6.6592092571881 6.85385236558381 6.14330330452127 6.10283853083463 6.81856259397136 6.01500875907281 6.87996761134579 6.1972503767896 6.81812863802864 6.62864111880761 6.61180853289617 6.34126035276728 6.01894337381277 6.19063257555649 6.34603565004347 6.32548464821801 6.74446624496642 6.02870347814713 6.0368157842445 6.58223591279691 6.10391920740613 6.56196141359124 6.41953024813853 6.10934309207194 6.51107978717199 6.79673205386437 6.68119002556974 6.6066653964863 6.82903137491314 6.11359427557387 6.44347182131032 6.64782130827603 6.40280190874767 6.65422343311503 6.59430754507654 6.23169307155424 6.79116557483721 6.19505315683028 6.30209136262822 6.05473498796809 6.10667442484002 7.31414659096131 6.69061715890185 6.29469026115065 6.33643622956993 5.62444006227739 5.94749336283171 7.1091369708883 6.4508615616503 6.09038799148584 5.83825331262116 6.54748620225801 6.54360397915795 6.70058966443799 6.29965587328178 5.88476582709359 6.11060005614404 6.1119700480097 5.398170299369 5.91765583135032 5.52491430171508 4.80444551657987 5.90385723490206 4.74399541057762 6.06327725942484 4.89397173709456 5.22056656941202 6.05935319090886 5.5766784585243 5.36531228605499 5.83222830234759 5.52117613272394 6.0404260941312 5.73357354917136 5.94976940387592 6.10927564252843 5.22725027950271 5.75790713574813 5.2277882848068 5.79494788891754 6.01418398203019 5.25506603900044 6.38756119877594 5.74200056563452 6.37928274904504 5.95778848366149 5.77453385682029 5.85622545698883 5.43094624524561 5.95072726905782 5.55445011610562 6.23174154584274 6.30889677436673 5.7706713856535 6.71880507581971 5.35314573648259 5.44531987412728 6.78952866957421 5.95363584551453 6.54512999340402 5.90989638588598 5.72926982510354 6.0150380647095 5.7299658999736 6.34594480537857 5.81626801019307 5.44271014051288 6.30262036248613 2.59979625578436 5.9287164215646 6.5241917860979 6.41614730368307 6.61331503214131 5.98592560806214 6.59678261966454 5.76800740160432 5.84482363150925 5.04958675030631 5.99159582542454 5.33505552166258 6.05623143372348 4.98574003949392 6.79520866523363 6.08957459045198 5.99770957385292 5.52356473291857 5.60659697503146 7.04991150410253 5.63490274058531 6.25911551928993 5.62947435786651 5.91980734969804 6.1738999770848 5.81127780463623 5.83167621827602 6.26431100911622 5.05076804855482 5.7836691733668 5.83212037627872 5.43740889470689 5.54973538332581 5.72478594459457 6.41002647762034 5.84728739819158 6.73023894064393 5.77196976919089 4.75746838394541 7.01886587734822 7.40703718308614 5.94876419251226 6.11311624500888 5.73658658847852 6.12926946258684 6.55898984226954 5.55592222079799 6.28018983529665 6.29418991227551 4.69120794458479 6.07209807186617 5.92930460003312 6.30613731063161 4.86513464027737 5.76471883110471 5.86879981142585 4.86591659604994 5.73771043427452 6.34481493173413 5.78964620078241 6.55732309085755 6.53147303973704 5.86990919508814 5.4579616573628 6.05048835301851 5.82933266555328 5.91960560833562 5.809323920849 5.0336341437177 6.17064995199924 6.21652850729522 5.43284111539091 5.44588779537058 6.314152850383 5.24242077670057 5.9098315616603 5.67732959446089 5.97381201239174 6.21783606605198 6.00728738798397 6.77190895999777 5.63384417047065 6.16174545388363 6.43907220405052 6.12570361388801 7.0828352760823 6.1333631416868 6.91619212424363 6.43302943370869 6.12985329809308 6.6101359017987 5.52314120763793 5.90038521059706 6.05832601348472 5.40293076481955 6.7249769512538 6.2495226246644 6.62211031927635 6.35328603210968 6.01919658509802 6.73415236301004 6.03765628650261 6.80110199604041 6.10861855712323 5.86677134160645 6.43706959706556 6.46770935418913 5.71741993248906 6.6534260417199 5.56988844406518 7.02802751026787 5.97911230347024 5.7213121247896 5.99657222351649 5.61718699193481 6.71312794489118 5.35566806611815 2.59979625578436 5.7785065406393 5.22834232526805 6.81727666311454 6.04787191769256 5.65021137854233 5.59861381688224 5.72450053502474 6.36773923111755 5.87205919141119 6.31821261175242 5.22016828137769 4.87462196839541 6.19211409729345 5.46704299300807 5.39537451583644 5.33324493381767 5.18130982980222 6.45489924721391 5.96034572631613 6.21958828082827 6.51238947793745 5.69943719432956 5.37968634531258
Manes.14G002000.v6.1 3.67536698515891 2.59979625578436 4.56261035307783 3.12519089239347 3.37876105695794 4.02067279250175 3.15816018115106 4.085445224838 2.59979625578436 3.263295019147 3.37755019900241 3.36600946521298 3.83775631493629 2.59979625578436 3.18275097244238 4.42252626119761 4.29049136268557 3.80123086013542 3.27626599380655 3.89014654444277 4.05116130950641 3.25601641733816 4.57924701588582 3.46175834267099 3.36517982117798 3.79014938861514 3.3913280554543 3.45517244682011 2.59979625578436 3.75928889564787 3.9352190520913 4.10758410181633 4.46800144365374 3.43608939074294 3.6732060023101 3.71703346228035 3.39406740467135 3.46275402627941 3.54273597101275 4.10080214228854 3.83619006804271 3.67972915063703 4.44054425380309 4.37899251711219 3.19842031549437 4.80153556614539 3.88917722339797 3.92288365329397 3.51445194617031 2.59979625578436 4.07715194160466 3.88459432025187 4.80709561830109 4.39059188236612 3.30273000440967 3.76180760438162 4.28913622557043 4.52341562293177 4.60332126411731 3.35998747224409 3.25634658216568 3.65578745514055 3.81153240774204 2.59979625578436 3.15500955286225 3.52897269545353 3.39839961501261 4.20269073273279 4.02336069450757 3.36088296270151 4.03590089450128 4.54118081748819 3.7753725235791 2.59979625578436 2.59979625578436 3.93968309198113 4.02978486032716 4.43583352227287 2.59979625578436 3.31752771329381 4.12548358498649 3.23212901003371 2.59979625578436 3.72039019291801 2.59979625578436 4.28569557922633 4.27215036043013 4.00628018931024 3.68708708770417 3.21031646516765 3.70765324548476 3.79856609228066 4.22071148948771 3.9774066105883 2.59979625578436 2.59979625578436 4.24355524478086 3.69094858598147 5.57954352487936 3.65427869000997 3.74858817357684 5.27002190644598 3.90879471249442 5.02245443786946 2.59979625578436 3.11766270619839 4.02761966199521 4.07289388257943 3.68067920718634 3.12799011821841 3.09842035462182 3.83307995058926 3.91058918117296 3.27950361820524 2.59979625578436 2.59979625578436 4.2045430383082 3.58164156650062 4.24659030957132 4.85996026387229 4.21353153330716 4.2264266400351 4.61481052410876 3.79545278377254 4.09975139848074 4.25985682996248 3.64047583210619 4.43440440610159 2.59979625578436 4.2535313721841 4.01359721726879 4.49878962985452 3.95243326137059 4.01714583062926 2.59979625578436 3.77697688341336 4.77895902605448 3.65903663435232 4.0137008401783 4.03352894687873 3.65453234745754 4.93818644431095 3.87060850007662 5.94164082137452 3.70924260071793 3.29604671878417 3.83935978020948 3.38277700222404 5.92660549936832 4.9128248976036 3.18241641221583 4.47967284606423 4.1091360952405 4.83428981899648 3.87098157326422 4.72557423404504 3.98002620939454 3.63242684089408 4.6592295833138 3.91970661364898 2.59979625578436 4.36542532015165 3.65284149238591 5.21387423163499 4.3042054856687 3.73994329725823 4.559693455727 3.64350395697762 2.59979625578436 3.60579276956614 3.41380625865222 4.35781270588602 3.85648531197691 5.21217578980795 4.20737636462098 3.06457845309048 4.13311342640144 4.75947987366158 4.4867572534014 2.59979625578436 3.00869623363141 4.37168242905074 3.20435226905395 4.60152101093398 3.32024232022317 4.34153912880781 4.30739123516837 3.76235768263894 4.2319048997389 3.34522728744805 2.59979625578436 5.13837227983335 4.86818722565451 4.01359927356737 6.14473002980338 3.78856771514436 3.56747809674052 5.01635219069433 5.00516634077904 4.42260965552133 3.45430755514463 4.57588036765826 4.69404485447871 3.36958725084717 5.79201213987005 3.61010806293255 3.41151332783018 5.00064046228235 3.41353882279526 6.00434940203672 3.44097522767948 3.11572183528983 5.24340462660184 4.3581191834761 4.56000498991878 4.8876058410593 4.87548361384202 5.44376863969198 5.50633904346967 4.57859732755978 4.28131179024667 4.39980636206931 4.42148582917775 4.21959438978736 5.97038804690341 3.56356945436749 2.59979625578436 5.50013510925483 4.72669514704258 5.06330282274374 3.55094492364278 4.50943146421779 5.03473108869318 3.56420162476325 4.97889863961785 4.12369346514639 3.86073559658219 4.9514363774949 4.58995318311949 5.55572653471674 4.50996042039975 3.74827886475334 5.72788908174415 3.64407670953844 4.43649442474779 4.13362108074398 4.15155193002553 4.8322363656765 4.24473817692689 4.34626495160161 2.59979625578436 3.83651593829476 4.47509976526871 3.99488964001348 4.46850132985838 4.58272928076518 2.59979625578436 5.19492382503784 4.08592064442753 4.16303534383684 4.21027499894845 4.10991350117216 4.53086956876037 4.03848151666033 4.75197119524923 3.61488002674324 3.4011667831687 5.01624606452129 4.35280963123044 3.82586407538658 3.95245039402905 3.78294801687789 4.45223148168485 4.10654547416867 4.46506181317869 3.81992345652015 3.38102029954925 2.59979625578436 3.79793381884116 4.31344526238739 5.14135641895366 3.77057780858682 4.37839303496734 5.60481682665462 4.60624524558677 3.84226087756042 3.92141333578715 3.2866359024642 5.50426251213285 3.9740515359904 5.02990994304488 3.3970748603418 3.83026908218474 5.18057768400142 3.95987610933126 4.75869304336776 4.7124185258634 4.62937755938923 3.42317760654825 4.36484984467636 4.23633202658956 4.04353705852559 4.3950281861884 5.50794731547209 4.57101186660648 4.94185724192995 4.15648394899349 3.96907504514623 4.53658622270278 5.32868471070745 5.2841527290261 3.9071059728123 4.92884186129013 5.44826066479719 4.33540432563976 4.84893077297622 4.56881824605895 4.04068063587489 4.43797733939349 3.9547866164985 5.26024195889051 4.77350109972427 4.73152221672989 5.0371306388847 4.49149719970734 4.83751434430075 4.8029730067434 4.15260224236799 4.31519820771337 4.69306108315638 4.28294060486241 3.14710624753656 2.59979625578436 4.25429971315118 4.02281133458738 5.21523655013219 3.64174100201881 4.9155322495772 4.97484249065799 3.86976790507812 4.76794289731318 2.59979625578436 4.41060784788035 5.38628091399318 3.72470077920189 5.84768368465048 3.0961917105276 4.75289195431297 6.03736328729227 4.54348535961976 5.09165806693915 3.10020146374746 4.66927340508009 5.42206039793312 4.83683826319947 5.08604509054265 5.38441979327806 3.70638602740283 5.78719751833659 4.65858256269737 5.26248328796197 4.10344866027651 2.59979625578436 5.46292438054264 4.29103058565429 5.04125635819223 3.84078515354222 5.15393386580981 4.96092564701269 3.82433329712522 4.57319995926074 4.11053185892905 4.5260874650991 3.29703488223369 4.2287836648476 4.13662359960951 5.25847597259019 3.800479234893 4.22683970037092 4.73476852535415 3.14481839600152 4.69589746013564 4.06685169034419 3.47693337962058 5.33957645788435 4.0234520667852 4.22145159702949 3.33065454872683 4.04536837451267 4.31791265464538 4.60427315735521 6.350357264757 3.86536555370485 2.59979625578436 5.06291694101455 4.4569336025263 5.64930134659245 4.69460256770649 4.53951708861522 4.91463968380888 4.30593779757051 4.1780859178021 4.54670517287729 3.99741940809082 5.81128774268379 3.66283084291592 4.18217653958045 3.11784851617552 3.11933717459368 4.91168002997102 4.05092012482805 5.85807744836938 4.25384370576776 3.83442524014033 5.30472611140593 4.36026219242383 5.3036236592755 2.59979625578436 5.1725219955026 4.26496661200365 4.30532036892887 5.08780596532073 2.59979625578436 3.55429179112453 4.60086858184383 4.56261187793849 5.34160415785308 4.86565765286465 4.73938107554916 5.03062597822267 4.80003786700439 5.30356735816833 4.27831425679672 4.00320274608727 5.86391689797488 4.5319613046056 4.97170202855149 4.0222981549623 3.43507825794058 5.80813419335858 3.97326330232263 4.51826063863678 4.76973448262666 3.89202251523489 5.11018920827839 4.27374013847366 5.74138073254004 3.20412094079488 4.79268532281215 5.38713664294146 4.7997480644467 6.69015329732699 3.22556948593357 4.83519000792974 4.96673657270286 5.01375455838448 5.36979678301245 3.95448596531343 3.89571112591486 5.27125126637175 4.70394074712047 4.72842371364444 5.12002057086095 3.31390949928497 4.74731633583807 4.5309793305832 5.32904041551146 4.08241659940492 4.22331116796919 4.59355502558049 4.73512611022239 4.12948486021305 3.42171456697574 3.98797993311362 3.91321688909703 4.39530463754551 4.02661187871129 2.59979625578436 4.48212124836195 4.39272052798781 4.54796906733046 4.09540437991748 3.76823708262145 3.68422999573073 3.29459327228905 4.61933707281868 6.3811581025713 4.09463936100375 3.52086051291967 3.61494347329094 5.577715428693 4.36336258167565 5.58221469719968 3.96751116207278 4.38543725674966 4.86416920263528 3.67046185959629 6.58665927698554 2.59979625578436 2.59979625578436 4.82052470348111 4.0660818130503 3.93481781821329 3.58227561620931 2.59979625578436 4.33169733648028 3.91122640800038 4.06527615687636 3.7947550039366 4.2380593501779 4.88877538362465 3.74796718280077 5.43857864536188 2.59979625578436 4.22716980267364 5.21984181090379 3.96887066432163 5.14058340397068 3.47961913918967 3.71169974230701 4.54194871194212 4.14202579378601 4.76917963527482 4.01686376162975 4.18769220863913 5.09657329426377 3.78882188017709 4.43116626631893 3.79771147640099 3.76305104014096 3.56316175631973 4.13004752809818 3.85006983275606 3.67600796720758 3.18881389019315 4.20044154510195 4.65656525907792 6.46152951819236 4.32796366705066 3.63770880969205 4.38151308295947 4.44015033935401 5.78475813914678 3.89194256750323 4.07069332582672 4.89181986444786 4.01563561930218 5.46441141032474 4.29464440405173 3.35753510202584 5.1217606159659 4.23046241200958 5.3724754504647 4.45778937099018 3.2328387430116 3.32590215093667 3.81753879539291 4.09388744234681 3.63105841186316 3.27322924455616 3.94694545506219 3.87406173053551 4.50204010682718 3.82630255730492 3.09490341468928 3.19473572649359 5.10913852491052 4.2866257059333 4.02763515929962 3.78669727175961 3.35805347339294 4.6900885135074 5.43846308275631 5.01656381030215 4.56568671544127 4.03768077184493 4.00524347023842 4.98869004609366 3.66051916203669 3.67117148881194 3.46235777925282 4.57559881655126 4.44850894673969 3.28117845314827 4.33083953239477 4.18606335885253 4.31566688152556 3.60091484347649 4.55353970183645 4.20625387689369 2.59979625578436 3.66098315638991 3.41825790528832 3.34310554963969 4.1767194212877 3.44951294888695 4.04753606093011 5.32332606293561 4.70814193554606 3.61072093684214 4.00938374157105 4.6992480643737 4.12845982616448 4.04842863366392 4.10197670422742 3.77000473532773 3.6755733418522 4.68601799551878 4.16393631956526 3.67953587081363 3.60798097877415 3.49579071812971 3.98945103577484 4.57988987130776 3.22347444536885 3.89510128992313 4.26140279974918 2.59979625578436 3.25361919067026 3.62814463980205 2.59979625578436 5.78184320480032 4.50761848476495 5.69032033727301 3.94501666241264 4.68015491913012 3.30409561387671 2.59979625578436 3.18330204680804 3.70684774349347 2.59979625578436 5.38503765925916 4.70768816615602 4.34224614760856 4.46028077772416 3.65586713919034 7.04991150410253 4.72519788473245 2.59979625578436 4.71828000589444 3.40187214262271 4.49926345184085 4.84386034091256 4.04222186891198 3.7659137442425 2.59979625578436 3.71793689083138 4.32467433550957 4.35998141433503 3.7341416335537 2.59979625578436 4.00451750091327 4.21606701214564 4.0406793889104 3.29609969080235 2.59979625578436 4.26288235301031 5.66832519039415 3.14662082988331 3.74192460119621 3.32868425701424 4.01219994262384 4.57214100662129 3.64077565931951 4.18909740301459 3.55209065070327 3.68618486222939 4.5055633790743 4.02838372931525 4.42712282154806 3.34681157322541 3.71233388196536 3.99472994152574 4.46235357083652 4.8393005807212 3.29856936453973 4.26802679268042 4.58940816790069 4.77088123737724 4.41979693699537 4.41188434840067 2.59979625578436 4.34531704021384 4.48451869500717 5.57175007405289 3.14315768447763 2.59979625578436 5.18787564999088 2.59979625578436 3.43409199137852 5.96501318606564 3.5405384840355 4.02325558256586 4.32082125737398 5.4706029818981 4.58097857224781 3.71941409076848 4.26963222818007 4.00791751354323 4.47458735648518 3.86268534291012 4.18209959902083 4.93282257368283 3.77317512885647 4.77628805423761 4.00553713877279 3.90526043493123 4.51025954635073 3.58683593692783 5.78912887399467 4.60785859812412 3.23503948447659 5.2247979934767 3.47524811535511 4.54882620616858 4.02069780259256 4.0503771752365 3.91072334621585 4.4196521606443 5.13272147142941 3.63854769448613 3.73622950798864 4.90704711619437 4.32363645509041 2.59979625578436 3.3795575152963 4.17314040347381 4.50795195194714 4.60195128671307 3.94603022704439 4.75454482700421 4.46830221173706 4.35698899002084 4.17749285220669 5.61088024143791 4.20167969026226 3.479467134794 3.8120814247525 3.96536639179174 3.93199932383111 2.59979625578436 3.21122222670659 4.47849225802946 4.37985794022797 3.94655887606888 3.92702060530145 2.59979625578436 4.76660596012132 3.35595282582116 5.16952031111707 4.38907894129213 3.1167432246131 4.68552810362809 3.75692974839097 3.64298409173955 3.99450613624867 2.59979625578436 3.34260516870939
Manes.14G002100.v6.1 2.59979625578436 2.59979625578436 2.59979625578436 2.59979625578436 2.59979625578436 2.59979625578436 2.59979625578436 2.59979625578436 2.59979625578436 2.59979625578436 2.59979625578436 2.59979625578436 2.59979625578436 2.59979625578436 2.59979625578436 2.59979625578436 2.59979625578436 2.59979625578436 2.59979625578436 2.59979625578436 2.59979625578436 2.59979625578436 2.59979625578436 2.59979625578436 2.59979625578436 2.59979625578436 2.59979625578436 2.59979625578436 2.59979625578436 2.59979625578436 2.59979625578436 2.59979625578436 2.59979625578436 2.59979625578436 2.59979625578436 2.59979625578436 2.59979625578436 2.59979625578436 2.59979625578436 2.59979625578436 2.59979625578436 2.59979625578436 2.59979625578436 2.59979625578436 2.59979625578436 2.59979625578436 2.59979625578436 2.59979625578436 2.59979625578436 2.59979625578436 2.59979625578436 2.59979625578436 2.59979625578436 2.59979625578436 2.59979625578436 2.59979625578436 2.59979625578436 2.59979625578436 2.59979625578436 2.59979625578436 2.59979625578436 2.59979625578436 2.59979625578436 2.59979625578436 2.59979625578436 2.59979625578436 2.59979625578436 2.59979625578436 2.59979625578436 2.59979625578436 2.59979625578436 2.59979625578436 2.59979625578436 2.59979625578436 2.59979625578436 2.59979625578436 2.59979625578436 2.59979625578436 2.59979625578436 2.59979625578436 2.59979625578436 2.59979625578436 2.59979625578436 2.59979625578436 2.59979625578436 2.59979625578436 2.59979625578436 2.59979625578436 2.59979625578436 2.59979625578436 2.59979625578436 2.59979625578436 2.59979625578436 2.59979625578436 2.59979625578436 2.59979625578436 2.59979625578436 2.59979625578436 2.59979625578436 2.59979625578436 2.59979625578436 2.59979625578436 2.59979625578436 2.59979625578436 2.59979625578436 2.59979625578436 2.59979625578436 2.59979625578436 2.59979625578436 2.59979625578436 2.59979625578436 2.59979625578436 2.59979625578436 2.59979625578436 2.59979625578436 2.59979625578436 2.59979625578436 2.59979625578436 2.59979625578436 2.59979625578436 2.59979625578436 2.59979625578436 2.59979625578436 2.59979625578436 2.59979625578436 2.59979625578436 2.59979625578436 2.59979625578436 2.59979625578436 2.59979625578436 2.59979625578436 2.59979625578436 2.59979625578436 2.59979625578436 2.59979625578436 2.59979625578436 2.59979625578436 2.59979625578436 2.59979625578436 2.59979625578436 2.59979625578436 2.59979625578436 2.59979625578436 2.59979625578436 2.59979625578436 2.59979625578436 2.59979625578436 2.59979625578436 2.59979625578436 2.59979625578436 2.59979625578436 2.59979625578436 2.59979625578436 2.59979625578436 2.59979625578436 2.59979625578436 2.59979625578436 2.59979625578436 2.59979625578436 2.59979625578436 2.59979625578436 2.59979625578436 2.59979625578436 2.59979625578436 2.59979625578436 2.59979625578436 2.59979625578436 2.59979625578436 2.59979625578436 2.59979625578436 2.59979625578436 2.59979625578436 2.59979625578436 2.59979625578436 2.59979625578436 2.59979625578436 2.59979625578436 2.59979625578436 2.59979625578436 2.59979625578436 2.59979625578436 2.59979625578436 2.59979625578436 2.59979625578436 2.59979625578436 2.59979625578436 2.59979625578436 2.59979625578436 2.59979625578436 2.59979625578436 2.59979625578436 2.59979625578436 2.59979625578436 2.59979625578436 2.59979625578436 2.59979625578436 2.59979625578436 2.59979625578436 2.59979625578436 2.59979625578436 2.59979625578436 2.59979625578436 2.59979625578436 2.59979625578436 2.59979625578436 2.59979625578436 2.59979625578436 2.59979625578436 2.59979625578436 2.59979625578436 2.59979625578436 2.59979625578436 2.59979625578436 2.59979625578436 2.59979625578436 2.59979625578436 2.59979625578436 2.59979625578436 2.59979625578436 2.59979625578436 2.59979625578436 2.59979625578436 2.59979625578436 2.59979625578436 2.59979625578436 2.59979625578436 2.59979625578436 2.59979625578436 2.59979625578436 2.59979625578436 2.59979625578436 2.59979625578436 2.59979625578436 2.59979625578436 2.59979625578436 2.59979625578436 2.59979625578436 2.59979625578436 2.59979625578436 2.59979625578436 2.59979625578436 2.59979625578436 2.59979625578436 2.59979625578436 2.59979625578436 2.59979625578436 2.59979625578436 2.59979625578436 2.59979625578436 2.59979625578436 2.59979625578436 2.59979625578436 2.59979625578436 2.59979625578436 2.59979625578436 2.59979625578436 2.59979625578436 2.59979625578436 2.59979625578436 2.59979625578436 2.59979625578436 2.59979625578436 2.59979625578436 2.59979625578436 2.59979625578436 2.59979625578436 2.59979625578436 2.59979625578436 2.59979625578436 2.59979625578436 2.59979625578436 2.59979625578436 2.59979625578436 2.59979625578436 2.59979625578436 2.59979625578436 2.59979625578436 2.59979625578436 2.59979625578436 2.59979625578436 2.59979625578436 2.59979625578436 2.59979625578436 2.59979625578436 2.59979625578436 2.59979625578436 2.59979625578436 2.59979625578436 2.59979625578436 2.59979625578436 2.59979625578436 2.59979625578436 2.59979625578436 2.59979625578436 2.59979625578436 2.59979625578436 2.59979625578436 2.59979625578436 2.59979625578436 2.59979625578436 2.59979625578436 2.59979625578436 2.59979625578436 2.59979625578436 2.59979625578436 2.59979625578436 2.59979625578436 2.59979625578436 2.59979625578436 2.59979625578436 2.59979625578436 2.59979625578436 2.59979625578436 2.59979625578436 2.59979625578436 2.59979625578436 2.59979625578436 2.59979625578436 2.59979625578436 2.59979625578436 2.59979625578436 2.59979625578436 2.59979625578436 2.59979625578436 2.59979625578436 2.59979625578436 2.59979625578436 2.59979625578436 2.59979625578436 2.59979625578436 2.59979625578436 2.59979625578436 2.59979625578436 2.59979625578436 2.59979625578436 2.59979625578436 2.59979625578436 2.59979625578436 2.59979625578436 2.59979625578436 2.59979625578436 2.59979625578436 2.59979625578436 2.59979625578436 2.59979625578436 2.59979625578436 2.59979625578436 2.59979625578436 2.59979625578436 2.59979625578436 2.59979625578436 2.59979625578436 2.59979625578436 2.59979625578436 2.59979625578436 2.59979625578436 2.59979625578436 2.59979625578436 2.59979625578436 2.59979625578436 2.59979625578436 2.59979625578436 2.59979625578436 2.59979625578436 2.59979625578436 2.59979625578436 2.59979625578436 2.59979625578436 2.59979625578436 2.59979625578436 2.59979625578436 2.59979625578436 2.59979625578436 2.59979625578436 2.59979625578436 2.59979625578436 2.59979625578436 2.59979625578436 2.59979625578436 2.59979625578436 2.59979625578436 2.59979625578436 2.59979625578436 2.59979625578436 2.59979625578436 2.59979625578436 2.59979625578436 2.59979625578436 2.59979625578436 2.59979625578436 2.59979625578436 2.59979625578436 2.59979625578436 2.59979625578436 2.59979625578436 2.59979625578436 2.59979625578436 2.59979625578436 2.59979625578436 2.59979625578436 2.59979625578436 2.59979625578436 2.59979625578436 2.59979625578436 2.59979625578436 2.59979625578436 2.59979625578436 2.59979625578436 2.59979625578436 2.59979625578436 2.59979625578436 2.59979625578436 2.59979625578436 2.59979625578436 2.59979625578436 2.59979625578436 2.59979625578436 2.59979625578436 2.59979625578436 2.59979625578436 2.59979625578436 2.59979625578436 2.59979625578436 2.59979625578436 2.59979625578436 2.59979625578436 2.59979625578436 2.59979625578436 2.59979625578436 2.59979625578436 2.59979625578436 2.59979625578436 2.59979625578436 2.59979625578436 2.59979625578436 2.59979625578436 2.59979625578436 2.59979625578436 2.59979625578436 2.59979625578436 2.59979625578436 2.59979625578436 2.59979625578436 2.59979625578436 2.59979625578436 2.59979625578436 2.59979625578436 2.59979625578436 2.59979625578436 2.59979625578436 2.59979625578436 2.59979625578436 2.59979625578436 2.59979625578436 2.59979625578436 2.59979625578436 2.59979625578436 2.59979625578436 2.59979625578436 2.59979625578436 2.59979625578436 2.59979625578436 2.59979625578436 2.59979625578436 2.59979625578436 2.59979625578436 2.59979625578436 2.59979625578436 2.59979625578436 2.59979625578436 2.59979625578436 2.59979625578436 2.59979625578436 2.59979625578436 2.59979625578436 2.59979625578436 2.59979625578436 2.59979625578436 2.59979625578436 2.59979625578436 2.59979625578436 2.59979625578436 2.59979625578436 2.59979625578436 2.59979625578436 2.59979625578436 2.59979625578436 2.59979625578436 2.59979625578436 2.59979625578436 2.59979625578436 2.59979625578436 2.59979625578436 2.59979625578436 2.59979625578436 2.59979625578436 2.59979625578436 2.59979625578436 2.59979625578436 2.59979625578436 2.59979625578436 2.59979625578436 2.59979625578436 2.59979625578436 2.59979625578436 2.59979625578436 2.59979625578436 2.59979625578436 2.59979625578436 2.59979625578436 2.59979625578436 2.59979625578436 2.59979625578436 2.59979625578436 2.59979625578436 2.59979625578436 2.59979625578436 2.59979625578436 2.59979625578436 2.59979625578436 2.59979625578436 2.59979625578436 2.59979625578436 2.59979625578436 2.59979625578436 2.59979625578436 2.59979625578436 2.59979625578436 2.59979625578436 2.59979625578436 2.59979625578436 2.59979625578436 2.59979625578436 2.59979625578436 2.59979625578436 2.59979625578436 2.59979625578436 2.59979625578436 2.59979625578436 2.59979625578436 2.59979625578436 2.59979625578436 2.59979625578436 2.59979625578436 2.59979625578436 2.59979625578436 2.59979625578436 2.59979625578436 2.59979625578436 2.59979625578436 2.59979625578436 2.59979625578436 2.59979625578436 2.59979625578436 2.59979625578436 2.59979625578436 2.59979625578436 2.59979625578436 2.59979625578436 2.59979625578436 2.59979625578436 2.59979625578436 2.59979625578436 2.59979625578436 2.59979625578436 2.59979625578436 2.59979625578436 2.59979625578436 2.59979625578436 2.59979625578436 2.59979625578436 2.59979625578436 2.59979625578436 2.59979625578436 2.59979625578436 2.59979625578436 2.59979625578436 2.59979625578436 2.59979625578436 2.59979625578436 2.59979625578436 2.59979625578436 2.59979625578436 2.59979625578436 2.59979625578436 2.59979625578436 2.59979625578436 2.59979625578436 2.59979625578436 2.59979625578436 2.59979625578436 2.59979625578436 2.59979625578436 2.59979625578436 2.59979625578436 2.59979625578436 2.59979625578436 2.59979625578436 2.59979625578436 2.59979625578436 2.59979625578436 2.59979625578436 2.59979625578436 2.59979625578436 2.59979625578436 2.59979625578436 2.59979625578436 2.59979625578436 2.59979625578436 2.59979625578436 2.59979625578436 2.59979625578436 2.59979625578436 2.59979625578436 2.59979625578436 2.59979625578436 2.59979625578436 2.59979625578436 2.59979625578436 2.59979625578436 2.59979625578436 2.59979625578436 2.59979625578436 2.59979625578436 2.59979625578436 2.59979625578436 2.59979625578436 2.59979625578436 2.59979625578436 2.59979625578436 2.59979625578436 2.59979625578436 2.59979625578436 2.59979625578436 2.59979625578436 2.59979625578436 2.59979625578436 2.59979625578436 2.59979625578436 2.59979625578436 2.59979625578436 2.59979625578436 2.59979625578436 2.59979625578436 2.59979625578436 2.59979625578436 2.59979625578436 2.59979625578436 2.59979625578436 2.59979625578436 2.59979625578436 2.59979625578436 2.59979625578436 2.59979625578436 2.59979625578436 2.59979625578436 2.59979625578436 2.59979625578436 2.59979625578436 2.59979625578436 2.59979625578436 2.59979625578436 2.59979625578436 2.59979625578436 2.59979625578436 2.59979625578436 2.59979625578436 2.59979625578436 2.59979625578436 2.59979625578436 2.59979625578436 2.59979625578436 2.59979625578436 2.59979625578436 2.59979625578436 2.59979625578436 2.59979625578436 2.59979625578436 2.59979625578436 2.59979625578436 2.59979625578436 2.59979625578436 2.59979625578436 2.59979625578436 2.59979625578436 2.59979625578436 2.59979625578436 2.59979625578436 2.59979625578436 2.59979625578436 2.59979625578436 2.59979625578436 2.59979625578436 2.59979625578436 2.59979625578436 2.59979625578436 2.59979625578436 2.59979625578436 2.59979625578436 2.59979625578436 2.59979625578436 2.59979625578436 2.59979625578436 2.59979625578436 2.59979625578436 2.59979625578436 2.59979625578436 2.59979625578436 2.59979625578436 2.59979625578436 2.59979625578436 2.59979625578436 2.59979625578436 2.59979625578436 2.59979625578436 2.59979625578436 2.59979625578436 2.59979625578436 2.59979625578436 2.59979625578436 2.59979625578436 2.59979625578436 2.59979625578436 2.59979625578436 2.59979625578436 2.59979625578436 2.59979625578436 2.59979625578436 2.59979625578436 2.59979625578436 2.59979625578436 2.59979625578436 2.59979625578436 2.59979625578436 2.59979625578436 2.59979625578436 2.59979625578436 2.59979625578436 2.59979625578436 2.59979625578436 2.59979625578436 2.59979625578436 2.59979625578436 2.59979625578436 2.59979625578436 2.59979625578436 2.59979625578436 2.59979625578436 2.59979625578436 2.59979625578436 2.59979625578436 2.59979625578436 2.59979625578436 2.59979625578436 2.59979625578436 2.59979625578436 2.59979625578436 2.59979625578436
Manes.14G002200.v6.1 5.99070377023706 5.05501740459808 6.39356390599456 3.63410803335427 5.30602912304279 7.00377567574195 4.8706838860438 6.09808186114611 4.10402458597672 4.16194926516013 5.08328530454155 3.22781498317095 5.75871725600732 3.44305187794855 3.51251450879117 6.84282430480169 4.35768491650944 5.40690247268181 4.19025221252293 2.59979625578436 7.8446123333385 2.59979625578436 6.876831140205 3.72812292938955 3.79016148847098 6.56524204190505 4.8386571478935 5.13816834468192 3.45177722385841 3.64219309454911 6.63766156109907 3.6890929521727 6.31693530170975 3.43608939074294 3.14570398518928 6.97154621981749 6.24230497488932 4.05445726499457 5.44215729911005 3.37524171943136 7.2540475204379 5.19463667122879 5.28063531909042 2.59979625578436 4.12322119172837 6.20051518434344 4.30356435024271 4.90840603608429 3.51445194617031 5.6362482542043 6.26897687280211 3.62754700466668 5.88167074337212 3.9394207166569 2.59979625578436 6.58682112826875 4.28913622557043 6.20916205941731 4.23986962572266 4.3702824211595 5.2471420816305 5.00917874820044 4.89632483185037 2.59979625578436 3.81291009417644 5.10779932503041 4.640465388562 5.25118755415312 4.91140337386471 5.13970045822004 5.6897241055118 3.55716693151637 5.98704681093141 5.8166066397783 5.37935167739317 4.93437244663299 4.7499190954042 4.78758545589586 3.29249169049875 3.10989770956048 5.72395192573912 3.48717057272481 3.40821820302597 4.51205729740959 3.80444180087026 6.60643574778715 4.32135959977578 4.34230402343 4.19957387120869 3.64232470964442 5.68511125832363 4.51920321945192 5.85318440531378 4.76352329194143 2.59979625578436 4.23324891976019 7.3202564878666 3.76256172309036 6.69693136575388 3.80898720316958 5.49403729548892 7.14284870004336 4.14381969085603 6.81530821972537 5.12862405186618 5.52559971880432 7.37313518273387 3.50401259452966 4.31896455728828 3.95473541847247 3.96557275266778 7.13767008234226 3.05008182588941 5.10247440094135 2.59979625578436 5.45407893192555 7.50938592178733 5.00604336547017 6.07199545539676 3.74712202708874 3.76903956309953 8.3068589459484 3.88210113042848 5.1113616708102 4.74050481039205 4.1476088071998 6.2764809223543 4.26034702154625 2.59979625578436 4.68869426636497 4.01359721726879 4.6304344826418 3.32469701506341 5.49524801121457 2.59979625578436 4.12814473248118 6.93725537023512 4.13322265571877 5.24588669440295 3.93437830146539 2.59979625578436 6.88714929761272 3.25041757009826 6.35023000451737 4.13436477922113 3.95542418569268 7.13246408058467 3.6027521097885 7.16339289843479 4.9128248976036 3.5958917857355 7.00229920266007 4.1091360952405 6.52474009721851 2.59979625578436 3.07194257290571 7.19926472901236 3.5456740665038 5.71603467249347 4.22534142937419 4.77525448793604 5.98801659117054 2.59979625578436 7.65673547050367 5.03721844393134 5.2889117316615 5.45382460909342 3.53722900253047 6.05100434830062 3.47527778647275 4.7885863007724 6.7829209796184 4.03703509863241 7.12566084071999 3.59998890923774 4.62008846255123 5.52644577849338 4.08318979598926 5.55923690955981 2.59979625578436 3.58546573411103 7.2983451423414 3.63241239287788 5.46240183154873 3.82362577113951 3.50938787220478 7.05416716536735 4.63750377469262 5.72282176106024 3.79609671152573 4.03009384476315 6.20834750084221 6.72687146708693 4.49345816182589 5.48114883310664 3.57920140188002 5.07389528893158 6.92204338427744 4.4732178213627 6.43357285921169 4.36136542886796 3.61403047043039 6.89516479108132 4.1993373257925 5.41457691821389 4.08056208543694 5.22537772712176 6.68554641760733 3.97530370431332 5.54259769850044 3.19875009976656 4.16248227421431 6.87934412471439 3.83831152048608 4.89887192474312 3.30507518886183 3.10108304697002 5.3240032930984 4.54549579850851 4.02242680552149 4.05400638170669 3.64928652565358 5.47101810885157 4.36732920939113 6.60989431163523 3.82970366029775 4.31843382324052 6.61934096846258 6.93088482687172 6.13924296615164 3.20780008800332 3.06852274975295 5.10630908270777 4.71052280785417 6.17970271508408 3.64088381960222 4.28452221196526 7.29632430338448 3.76171483623071 7.17823267426243 4.73891770992549 4.75254377692116 7.97896507526003 4.39152338898023 4.62450323458311 3.96554473606679 4.76382123912625 7.22682833666512 4.59457095969605 5.61350975655418 3.35413872164702 3.97281132513551 6.2171444877332 5.00329108678692 5.53465674409184 3.32702834205485 5.07827029939679 6.41205072716019 5.00191441863306 6.55565764462506 3.23544690453558 3.81285093634252 7.03757440687873 5.26827115655764 5.95678309281744 4.16082420641585 5.11825781882464 6.41838256238456 5.67213734969073 5.23688938188358 3.573123134579 3.09404548459673 7.26330604999039 5.26693721581436 5.66673879715384 3.53348012249341 3.05448293938791 6.23259248789457 5.80047894455779 3.59521002625218 5.99180636442177 3.51628227195113 4.04855430503372 5.86534439934257 4.16400584633994 4.17450065722305 4.92552676462597 4.89686191544669 6.14700525721974 4.38592496078818 5.2382855745138 3.62078637969324 5.14738561186372 5.3035656059405 4.27319097557371 5.39833331319083 5.47575413484643 4.08920350978085 6.93534253058604 4.61803699038939 5.97641830397651 4.04353705852559 3.9074884632975 5.90778828425561 4.37256202401622 5.82252424873839 3.36089001473455 3.85705474077245 6.74640808758638 4.31763172336849 6.23726088674149 4.25378371594889 4.01726857820229 6.45864132601893 3.70097135517803 5.35650123184362 3.18526268121318 4.1464829094435 5.53356890502309 3.40084265488325 5.55020568243674 2.59979625578436 3.17865863106762 6.35475345061358 4.38976278303738 5.7238810369339 2.59979625578436 3.56398633747989 7.27845689044891 4.74781812948116 4.42563555826861 4.32185540824269 2.59979625578436 6.20605541645623 4.6654397252067 6.65927568698587 5.06517271900681 3.55457857212675 7.62985583592567 3.78065242315859 6.45925762442521 2.59979625578436 4.20950084002137 6.11967024130009 3.40503430776885 6.98473689168307 4.17488625163559 4.15712730388215 6.06023340487136 4.4094347953011 5.63828663360112 3.58629929128869 4.12048276676236 5.86694047257099 4.78368122139252 6.06934233790481 2.59979625578436 4.18752906653414 6.81665296927144 3.15584307376082 6.0867165661998 3.78439908668882 3.82079001873872 5.14706831565359 4.14852534814162 4.97764536929652 3.73814861403534 3.31762165171637 6.45809014744563 4.97037484671068 4.96991866754707 3.33690766491106 5.34738664413125 3.68707305654287 5.97851601307511 3.20409142510325 6.62800577217076 4.01877218189172 3.33430315247367 5.1249161472348 2.59979625578436 5.04139332678093 3.79308868158467 2.59979625578436 6.79500450895424 3.44343104455383 4.54208922865511 4.17253446580408 4.11021710232401 6.63700491010424 5.05742945523588 6.350357264757 3.34578888067279 2.59979625578436 6.4865916626739 2.59979625578436 7.02359463545851 3.5620367008967 2.59979625578436 6.75573642527058 3.08059389465736 4.58108694327968 5.01593006979736 5.51573068400907 5.835787504847 4.23065284300576 5.03853133887887 4.16841990036692 5.31504516677165 6.42399442396501 4.05092012482805 6.89790932770162 3.49715164307647 4.34635789703903 8.06748355754691 5.03875457463866 6.33287216610292 4.06127079942006 3.6456884204348 7.22545071710367 3.5901497985518 5.50255698111965 4.13744632159808 4.46991454721405 7.95243525337333 3.63623434719452 7.2377704184986 2.59979625578436 3.90633645017812 5.93291945101304 3.32182210435295 5.32544975514317 3.07202167120568 3.46674342597601 6.12994044290197 4.24047488177313 5.765872770517 4.34730646413874 5.17719065256022 4.86865144995611 3.58860918242628 4.58120546137754 3.66744248900471 4.11044121592125 6.30677408740149 3.74881062406791 5.94186022491696 4.92317559291081 5.82249562628382 5.47781048898327 3.41089451088101 4.87283195546891 3.47810055175345 3.24203518046687 7.73219253858384 2.59979625578436 6.11646875999923 3.02191542271198 3.07142817417063 5.85644499978821 2.59979625578436 6.46169214194634 3.02358893173204 2.59979625578436 5.83829211581721 2.59979625578436 5.8196894845571 3.82699401076295 3.81844012298296 6.21920048389414 6.63910990718879 4.57769318781973 4.18499870801972 5.11017282111831 5.44515743864917 6.14202617391112 3.67218395032668 2.59979625578436 2.59979625578436 4.00303227587235 6.20648269326309 3.83802065190376 4.1368828037937 4.93864679994054 4.40161011210532 6.31138454463795 2.59979625578436 4.15048532608419 2.59979625578436 3.11516147797062 6.12610016338033 3.69415845135935 5.50686553120816 4.82975114965631 3.79310751526196 6.30996005001138 4.89534822400641 5.55042808137554 3.84378557776466 5.01403840957566 6.03225794186858 2.59979625578436 3.33126977399767 2.59979625578436 5.12133799373721 5.58566873016886 3.44589270512451 5.4021085422583 3.58438721771286 4.97758875544506 7.02837207054716 4.25570457569998 5.72558311630244 2.59979625578436 2.59979625578436 6.09167764667423 4.34434082699161 6.28219312972551 2.59979625578436 5.15709295718903 7.10030855903356 5.4686591706195 6.58359433312515 5.00417926419513 3.6867508036148 5.92192463953942 3.69007444965449 4.54705054103186 3.30442840010922 4.29339578097922 6.05020392712532 4.97910943942978 3.93089668139833 4.32205665317129 4.43969622920129 7.02053897799248 4.5000732280456 7.42482318827222 2.59979625578436 5.17869295020855 7.66501443427967 4.44015033935401 6.29982095681708 3.7855263411884 5.5667392685962 6.62695371148327 4.36563812257671 5.74059022011333 2.59979625578436 3.35753510202584 7.22520634504173 4.47268557238766 6.22315835090325 3.2962608485763 4.48150388569802 7.14205211005866 3.43372965785074 5.73086405593878 2.59979625578436 4.82330325819778 6.04671506368754 5.69410767530956 6.45827713013956 4.66052451516606 5.79288319666025 3.02196137564689 6.33931804860427 4.61704483245008 5.15206864166957 4.14033327235733 4.43007380415305 5.14011559782818 4.74399541057762 6.18611489994246 4.45404194274145 4.76079776172895 6.3714929840092 3.36204250988082 5.95615711346721 4.24275299171973 4.7200368525528 6.09275407040682 4.14042656915062 5.42465679084043 4.33083953239477 3.87596597040693 6.17345167284865 4.569313792063 4.62860731200674 4.52456990159433 4.78238360495068 6.64100812663843 3.27099546505006 5.25960918012249 4.1767194212877 5.33751051118023 5.50570811728038 4.50086420101769 5.6773937786011 4.0029296703631 5.74102024531364 7.08945573070628 4.90596899604196 6.41483228658679 4.26260924848614 4.53442981053741 6.83497233550524 3.79768785708926 6.21804626556691 4.39569363555179 4.95308459978918 6.53304271177501 4.7194848954839 5.66617176981357 4.18224303474423 4.23913379881278 6.19562607117863 2.59979625578436 3.51685704885919 3.62814463980205 5.52981872397868 6.97799697317996 3.57544781452639 4.27995227833278 3.46856026701611 3.47486106856339 4.57565548536882 6.48924824687045 5.68990824717763 3.51082790168131 2.59979625578436 6.522025279807 4.5483017892043 5.81616051126034 4.67503778148161 2.59979625578436 4.87964051764886 4.72519788473245 5.02890370927168 3.6661895749198 3.170552578228 7.10255249736486 5.24662973271897 4.99612678628184 3.7659137442425 4.19487936508927 6.96714860254647 4.55837129242641 4.61264402123049 2.59979625578436 4.098100321408 7.0354682518584 4.09738001091924 6.31814122358228 3.09452231295659 3.70818606824984 5.76531239474451 2.59979625578436 3.3686302546408 3.62643403330102 3.11790825992549 3.54481604786255 7.38459887605905 4.41892463125046 6.55556513549138 4.09546754697295 3.78461529775044 7.79307617859352 3.78119010223562 6.62573927651941 3.6450638254242 5.54484558456999 5.76306352503196 3.77751581381514 5.19090677081101 4.29888011969021 3.08638207118581 8.26907050700828 4.77088123737724 4.55829083984529 4.47705761142072 4.42828541265075 6.9379272392831 4.01350712642345 6.73120583178147 2.59979625578436 2.59979625578436 5.13786176243725 2.59979625578436 6.76433684221254 5.96501318606564 4.88619719627265 5.87847535511103 3.85064831246621 7.07115750658515 4.52937707142145 5.51929166071429 7.09335489493651 6.32907367765784 5.57939907572441 4.5714932415546 4.28796603573824 7.83713450014566 3.6756084057258 6.58144179168569 4.00553713877279 4.83501964721298 7.78577047362439 3.4586293332224 5.2753875463676 4.18011297773721 5.94704768409841 7.72092372286083 4.98540035714727 5.4615092308604 4.78203029081539 4.7516929797095 6.28074763627802 2.59979625578436 6.67598989357843 3.85928160272721 4.0440804693051 7.21474606559613 5.48657701619771 7.50521347252136 4.65420437600863 2.59979625578436 7.54041619970455 5.26742210632258 3.63258420929194 4.26530609196729 5.02426279327363 7.58718018287364 4.64032789645402 5.61088024143791 3.61108609015459 3.32166868968202 7.24251401062735 4.24483153087363 4.14335558202267 5.53101214648165 3.45824826314557 6.59733675628124 3.89584176871827 6.60794506490025 3.92702060530145 3.22438648604129 6.72037985292559 4.31725692131951 6.52033952719588 3.53635640865754 4.58281056579638 6.81862673094014 3.75692974839097 5.47238089447499 3.54902121927956 4.49217905631168 4.19643651294109
Manes.14G002300.v6.1 6.08825020838536 6.35854089388039 5.82396172995657 6.36456785049425 6.73518571109135 5.52069990455767 5.93480613766907 5.69929652845981 6.56440710314767 5.73311300999466 4.82126195237205 4.94336693078811 5.33886066002169 5.69762393728971 5.84897505370045 5.37794825109676 5.67921202617555 6.20877015061851 7.1923425702794 6.6786220925879 5.24160608190644 5.51640800890705 5.72931116461623 6.80149102924211 7.33296395075443 5.66380974727979 6.43527743187142 4.70452421283625 7.23995263815681 6.65806754479694 5.7347463374868 6.04253176778005 5.88618625483992 5.94955929673905 6.44697381563427 4.99953639242197 6.68868018597313 5.84014490470734 6.29894170581413 7.06431565411157 5.30687606661914 6.49183674509646 6.34726267485543 7.03301153808582 6.55945791559434 6.13580867059543 5.96355784349473 5.26677690933134 6.4194445239308 6.94149554516797 6.44600806385646 6.2195935683589 6.49618402557472 6.5458947099136 7.24149285553872 6.12300114893836 6.30613902375648 6.40874300672259 7.28827027814573 7.23395096342527 6.50638533431572 5.98467363764505 5.52625982808755 2.59979625578436 6.28552068221384 6.04932407540704 5.81373318502975 5.12476906581649 6.41377661970824 6.28774352133516 5.8078040772448 6.32796158079274 6.1699731390318 7.33560542960778 5.95817866039323 6.49723252315265 6.28285672306284 5.81607774774001 7.32236313450216 6.23255588730914 5.96628464974069 6.61664508625864 5.9619253913943 6.74329516825783 6.93402514351104 6.36310368076917 6.22347424134029 6.09386079369336 6.23980544859282 6.61836414847705 6.21319619842413 6.61066753482253 6.25720715056609 6.10767983143902 2.59979625578436 6.5137919441807 5.2447654855891 5.12795876887476 5.62873102003015 6.34108020047376 7.37956952204683 5.24051414403475 5.43731015978404 5.73077270633623 5.12862405186618 6.47709704432344 5.75318718083485 5.6225283106037 4.75823683337642 6.42030864038035 7.10487637412944 5.15232894402437 6.07771452198975 5.32152951514126 7.96305487256841 6.84402559858188 5.42054455779367 6.40316951804656 5.7402161450321 6.96529450122866 6.35315554343278 5.094019107454 4.86403900651833 4.83102442209592 6.69778783694923 6.31179763263812 5.22849266458257 4.95871747072434 5.42468388672317 6.38515947039096 5.58874933461792 6.46603859053388 5.48038243385065 5.37556281442327 7.20564597460417 6.63205965816474 6.43812132993573 4.97542511929631 5.30603436910558 6.34471615871245 6.24779855576588 5.80385657637084 5.75696998744466 6.40823198288769 6.44300911398661 6.69902797317728 7.05183221215412 6.42809439345012 6.50155915332858 6.46902882030237 7.39438612375894 6.48575763325655 5.96286877946419 6.41632614027279 6.99173311657742 6.70234241950774 6.22690974333469 5.96123009782766 5.20982828236864 5.93647406132793 7.04400617907616 5.87922466510498 6.01620378450961 6.3508345848548 6.15802185688124 6.68195539687266 5.6567273546056 5.42896153645658 6.05100434830062 6.11134299661852 7.28127663182625 6.40239002684986 6.10290661149895 6.13822909137353 5.57715434651718 6.48822547381681 6.06635175703254 6.39154714538885 5.53722106428796 2.59979625578436 6.7198800915269 6.12283363067636 6.60106978706767 6.38651489455878 7.05252952019688 7.39927757495197 6.88955376271711 6.42418374673852 7.45721496983954 6.5101257789104 7.76368438925849 6.67455833357689 5.79384074602166 6.2982001672346 6.22792158044076 7.17420690855857 7.54494443053143 5.5357039287023 6.50430178712682 6.42513457791954 6.88720431309598 7.4054901926095 5.70648301001454 6.53028749538859 6.30650810449722 6.955031764871 8.05958735381044 5.60796738214114 6.30356355674348 6.64698428928419 7.08605237576985 7.36363181645234 5.72809111622539 6.3374585623069 6.05790588820136 6.35092044297002 5.72322321801047 5.68059776154691 5.63783822190466 5.41516063579538 6.21781349301488 6.33482082633187 5.69545552345874 5.73396792068271 5.92392921837574 6.98799289745048 5.3297934882194 6.11485991206815 7.10630992181049 6.0838088271703 6.75409450376393 5.98152555286252 5.84442541955121 7.52995382783964 6.12719495434166 6.35257457878436 6.76287616057017 6.11899975249632 5.36864866387469 5.83262293460262 6.41500736620183 6.21698231366983 6.13041078440868 5.12751767082377 4.9679601911841 6.85107089309755 6.55018535786259 5.18956015202425 5.87155712625644 5.39035693241204 6.79408844423498 6.48910535457069 5.63317891744219 5.31398316459166 4.9899986014507 6.44654381016201 5.07827029939679 6.24643303449765 6.08227370024959 5.02501335280427 6.42367672898131 6.33524905957558 5.90066389128605 5.77842235331955 5.67792947987631 6.45173274772927 7.08691419374539 5.18482668427534 5.71966833685934 5.66034205289947 6.05721611206895 6.25368467757136 5.56820907930879 6.32193998202288 5.35532914250809 6.49064997814072 6.98392692500973 6.23259248789457 6.82806584836466 5.50912310349789 5.49369635388092 5.99615276090757 6.40562778843372 5.53714004181425 6.0344677279567 5.25759415854667 6.01183455238239 7.1787337063987 6.2495591238546 6.57601611638527 6.12339633547481 6.38966477763871 6.68128016519381 6.19900035156013 6.47166021327729 5.09160821563653 8.10536546333765 6.51490820585546 5.26899449288686 5.49284088004126 5.74326935741104 6.24674955096941 6.1615843451662 5.35772052217755 5.91915228863086 5.64103586496885 6.51008630366736 6.85477571259744 5.81726228552611 5.45204231215883 5.6877718547116 6.50377625149948 6.42019633089746 5.92142035274424 6.35930769333323 5.80950172138751 6.40191489149404 6.82757138353242 6.16174133024749 6.90870582760397 4.94383497394109 6.58871662626111 6.3904220853008 5.29477891029228 5.47526964915147 5.62986498393699 5.50880594996034 6.5205364270916 5.60930979658787 5.23595143887347 4.66952384908727 5.92994553835924 6.28297791613009 5.38225513720197 5.72727700338995 5.84403437632906 4.90937645656119 7.06519776053649 5.75850525318416 4.68489038781193 5.17986822008884 6.24496041229669 6.60061076263656 5.54675315629879 6.08289236241497 5.70884900435255 6.61467043631094 6.56510981555161 5.51289679143573 5.29595165919503 5.56087596144727 6.69837641228875 6.98023608605117 5.81138720354538 6.0393737747744 5.61132190665786 6.38117845190139 6.40452952578316 5.61131000327497 5.92485599336543 5.26248328796197 6.01928594182946 7.39712355734407 6.42283650395301 5.88870042039623 5.34610486494414 6.54840034396699 6.53795219405588 5.64251596301789 6.93258801149827 5.85236751156063 6.53273147765717 6.99001199411392 6.65168433237127 5.93829595802383 6.27578173243891 6.11295285321014 6.64468851453369 6.50662602314598 5.42742293755704 7.13504952656465 5.84722969098939 5.55281231173888 6.16368105587851 5.74326266144412 6.52887975702018 5.66430554151941 7.31199103785908 6.81984895324907 6.18621923142284 5.56489519555887 7.24525517345094 6.32491642439857 5.21305027915354 5.86014497983421 4.4569336025263 5.49506710779385 5.79265907689145 6.71417360211862 5.30137388918 5.74332190400955 5.75903507219392 7.36035208305205 7.00736431935202 6.10078959881215 6.21845811429194 5.65863727656398 7.1994693160824 7.13547095212721 5.50283814688272 5.92748350419533 6.9137136935363 7.4577570744597 7.46294032488663 5.44207157520581 5.36150805206907 5.70202104110173 6.87583694022566 6.91660674219684 5.75309682773858 5.99615985035207 6.11752060204321 7.75597972669335 6.92943813257526 5.12179975774463 5.37307146076027 5.91651178806436 6.79669358329604 5.46873189640047 5.28785621849376 5.48001870182165 5.73595049238118 6.66587940640217 6.08695544703848 6.00316248316533 6.08303686674631 5.72753665968503 6.84428618787465 7.30517796479767 5.77356656941174 6.29049685243205 5.83918262779041 6.43285306638969 6.99116018486093 5.90539637660738 5.83476478017975 5.41988963819127 6.69364039454492 6.67236900921845 5.26473244687681 5.92352440860955 6.0487902635359 7.1220137671921 6.26652520571575 6.02020150827743 6.04553300493853 5.58446669978779 6.63756325692453 6.39646407899425 5.65691586279424 6.27255993793094 5.61419911205851 6.02903280355641 6.42580047262986 5.87076810049701 6.75839015614132 5.38396367384654 6.14149444070667 6.1143769604739 5.78087821096507 6.42361422614285 5.6806145257912 5.42987341687593 6.3188515495492 6.92166831775972 6.35879143639768 5.60802513054573 5.66581935035103 6.11181090251853 7.50092476872148 6.38858911385011 6.4634137565431 4.95860672952543 6.90086303582583 5.89542122720876 5.04129399128665 6.3811581025713 5.1198872491521 6.97235132347308 6.7541986056076 6.79436792620881 6.43185501415295 6.84383159543076 6.50027652532452 6.30844267728169 5.84999956009072 6.37459082716089 6.59998135772667 6.65702947241105 7.1492855260788 5.57914052141445 5.73682320583497 5.19345959032891 6.88820151368196 6.63437099654361 5.9659920134908 5.73526713194441 5.50374766434308 6.69320480365309 7.38890875118755 5.96101724960092 5.65074529931512 6.42720896071565 6.88297423476517 7.20191025805137 6.02838160497965 6.50028139199142 5.71964924138451 6.42804916844828 6.44883405132 5.50172371808263 5.96081391167956 5.94422879189914 7.29019597291498 6.09583741477023 5.625589798037 6.22488550905357 5.88015851482263 6.78947656166881 7.44398473143427 5.6630111923056 6.04056259455018 5.68804639592978 6.12697676663382 6.51791724736874 6.01464718074801 6.1587335711235 6.59478849007327 7.38758389379146 8.05724202953658 5.76935980235314 6.2391518904117 6.09164412970904 6.4147076577615 6.73830248797112 5.49032141528629 6.4126054277619 5.87970691848744 6.58654946768096 6.27661160431072 7.02889591180095 5.70312542935399 5.85427081916216 6.85193436222791 7.32324830340773 5.49266303969588 6.01948100352908 5.76943540580786 7.43873443263441 6.63197174584822 5.83103959300969 6.46302741061634 6.07770245569742 6.70238033510636 7.01524721366599 5.87153943923287 6.76561739481268 5.93051265745958 5.52654414597494 7.25665689520631 6.69263812077073 5.82828219120949 5.89822336901242 5.79961393280493 7.3310338402795 6.5793938267166 6.18899256372133 6.87603401774706 5.6169211032546 6.77844720671327 6.54237510447408 6.0404260941312 6.22252912013721 5.74016611737239 5.88559091440094 6.38452943380868 5.964913334736 6.00475817127267 5.99618230248288 6.99272005860873 7.27372307557952 6.17430526048755 6.21761522229666 5.86740098332446 7.89745683444876 7.6456003123584 5.23595445497898 6.11392059085729 5.5307359153998 6.92935353085563 6.06698223419453 5.72447585986328 6.10512900826574 5.61525960494316 6.25424401184305 6.68684693043658 6.29870081508725 6.26935886786113 5.96742742236791 6.76833700659618 7.18958382611417 5.18850197795536 6.41680082907644 6.1860312996353 7.12497384676401 6.89365695011937 5.98006290497147 6.26497647261464 6.13945761563442 6.74265958892438 7.52901348378004 6.88629521993177 6.12747171075909 6.06043617790082 6.47143747817327 6.98648218984163 7.06783141299434 6.8576167369062 5.82557925794982 6.41626836820655 7.29404192547467 6.25832832130564 6.68596969142647 5.77243691776408 5.89214072213586 6.48899100953417 6.83159271537088 7.03000706500936 6.77094374590365 6.12197508485823 5.9653437750331 6.55992842565038 6.37807508650311 5.34112354938318 6.77639153155025 6.91688751597507 6.59559320244046 6.05020854742722 5.70655001422676 7.50418583285641 6.7489925492068 5.81310512506951 5.57601300194704 5.31947102604052 5.91807249926576 6.94604551303961 6.20050552281103 7.02462233207882 5.19699490768555 6.94342016267391 7.13624698991644 6.57433996118173 6.18403735626244 5.79181102041408 5.78565679436222 6.23207917902873 7.03057777054937 6.167777794518 6.64168698902172 5.46396466302965 6.22468313338513 6.16136211604233 5.6186297714582 5.46682905685407 6.2919483288714 7.11631835487491 6.98524817322695 5.82429413915242 6.90851949608367 5.80616671408943 7.75571554691162 7.55478659969333 5.740978889348 6.0484241299925 6.08182567141335 6.66366641993598 7.34832326734325 6.77490069291693 6.23808933028928 4.88965839170013 5.50035941480492 7.00491106087704 5.59879905362516 6.14509491220363 6.08983355481949 6.34942486372753 6.63031381410005 6.47246305529428 5.80699727856666 6.1376712007024 6.38284718639663 6.95360223287039 5.99073460314248 5.6502511426403 5.75266812414165 6.3245500629013 6.52804334531683 6.11840839504718 5.98107661349096 6.33190883012466 6.77219994259655 7.51351759929752 6.43005377392439 6.59844968807824 6.32960659518874 6.46208095643435 7.61899487187514 6.52534522632941 6.32501241716186 6.02488687672872 6.58828400370559 6.12260749191156 5.94229866328649 6.17368060347832 4.34334864534233 6.42774637141632 6.40453902924417 5.8003790261474 6.4148102892596 5.60427700551587 7.58703884566339 6.80029720563639 5.62895353948967 6.36718720220112 5.61088024143791 6.84832262099468 6.73208384450371 6.25383209643237 5.91302986302674 5.62985127671387 6.46057828847985 6.67013287713566 6.28220044658668 7.13827958303778 5.81405057054951 7.11290598898477 6.66931220097954 6.20625044739063 5.80123590492917 5.75986073147475 8.51784721129697 7.38946907238601 6.56127612105851 5.992060884824 4.94442711839331 6.94671296373796 6.55964899435345 6.02126843916817
Manes.14G002400.v6.1 2.59979625578436 2.59979625578436 3.03047684732533 2.59979625578436 2.59979625578436 2.59979625578436 2.59979625578436 3.32387150818726 2.59979625578436 2.59979625578436 3.37755019900241 2.59979625578436 2.59979625578436 2.59979625578436 3.31139865403928 2.59979625578436 3.97442481880855 2.59979625578436 2.59979625578436 3.52689480351742 2.59979625578436 2.59979625578436 2.59979625578436 2.59979625578436 2.59979625578436 3.29982034827609 3.82950817955246 2.59979625578436 2.59979625578436 2.59979625578436 3.28513972525459 3.49600148751274 2.59979625578436 3.19522409136653 3.14570398518928 2.59979625578436 3.39406740467135 3.21447733758373 2.59979625578436 3.15137780479602 2.59979625578436 3.04922317902088 2.59979625578436 2.59979625578436 2.59979625578436 2.59979625578436 3.98542741831231 2.59979625578436 3.51445194617031 2.59979625578436 2.59979625578436 3.40243768725699 2.59979625578436 2.59979625578436 2.59979625578436 3.28257618553174 3.32198498486787 2.59979625578436 2.59979625578436 3.14040437654277 2.59979625578436 3.13655648183482 3.10654593426012 2.59979625578436 2.59979625578436 2.59979625578436 4.640465388562 2.59979625578436 3.4930121375438 2.59979625578436 2.59979625578436 3.34668547899646 2.59979625578436 2.59979625578436 2.59979625578436 2.59979625578436 3.12344627707087 2.59979625578436 2.59979625578436 2.59979625578436 2.59979625578436 2.59979625578436 2.59979625578436 2.59979625578436 2.59979625578436 2.59979625578436 4.32135959977578 2.59979625578436 2.59979625578436 3.55480044490993 2.59979625578436 2.59979625578436 3.11194123837751 2.59979625578436 2.59979625578436 2.59979625578436 3.49912752418334 3.43281061860876 2.59979625578436 3.03824441707797 3.27454701011887 3.31557217321446 2.59979625578436 3.07799747124634 2.59979625578436 3.11766270619839 4.02761966199521 3.50401259452966 2.59979625578436 3.12799011821841 3.09842035462182 2.59979625578436 2.59979625578436 2.59979625578436 2.59979625578436 2.59979625578436 2.59979625578436 4.30346923398731 3.17519681097436 2.59979625578436 3.43756941520291 2.59979625578436 4.24408791347361 2.59979625578436 3.45713446031507 3.25674191122001 2.59979625578436 3.21516294932886 2.59979625578436 2.59979625578436 2.59979625578436 2.59979625578436 3.19371833097314 2.59979625578436 2.59979625578436 2.59979625578436 2.59979625578436 3.08196755351891 2.59979625578436 2.59979625578436 2.59979625578436 2.59979625578436 3.25041757009826 2.59979625578436 2.59979625578436 3.09448431999199 2.59979625578436 3.69430075694107 2.59979625578436 2.59979625578436 2.59979625578436 3.17781093920006 3.45226107684251 2.59979625578436 3.18288021682041 2.59979625578436 3.52242163446846 2.59979625578436 2.59979625578436 2.59979625578436 2.59979625578436 2.59979625578436 3.77101798222552 3.07587858392687 3.5701883979893 2.59979625578436 2.59979625578436 3.26838519696305 2.59979625578436 3.31819734655646 3.17915297907334 2.59979625578436 2.59979625578436 3.06384658117584 3.90465114047021 3.06457845309048 2.59979625578436 3.82765027157642 2.59979625578436 2.59979625578436 2.59979625578436 3.04244381450743 2.59979625578436 2.9940602321428 3.01860929541114 2.59979625578436 2.59979625578436 3.68006359193551 2.59979625578436 2.59979625578436 3.68435673220072 2.59979625578436 2.59979625578436 3.66208438438553 2.95967134658604 3.17241119288935 2.59979625578436 2.59979625578436 4.72175292455415 3.01337418459523 3.45430755514463 2.59979625578436 3.16689536194367 3.04772504160026 2.59979625578436 2.59979625578436 2.59979625578436 2.59979625578436 3.64153521949759 3.02986544421834 2.59979625578436 2.59979625578436 2.59979625578436 3.65527557658377 2.59979625578436 3.73361001417108 2.59979625578436 2.59979625578436 2.59979625578436 3.53908328774937 3.64889788739305 3.07737644082094 2.59979625578436 3.59935003669032 3.07224328759053 3.16305146276653 2.59979625578436 2.59979625578436 2.59979625578436 3.26661495764191 4.2876448546467 2.59979625578436 2.59979625578436 5.2965119750578 2.59979625578436 3.34376290195548 2.59979625578436 3.76994895807987 3.43218861185877 3.14997929703986 3.5030039551816 3.74827886475334 3.52816261913287 3.53774756331253 3.43807603486059 3.51236062960917 3.40319810354056 3.21070493893527 3.84275066011716 3.06159220116022 3.97456433375466 2.59979625578436 3.40975513062506 4.41177966180513 2.59979625578436 2.59979625578436 2.59979625578436 3.18760828080912 3.14550218000467 3.17608306896042 2.59979625578436 2.59979625578436 2.59979625578436 3.91021727631252 3.07878727232066 3.11512830171232 2.59979625578436 3.58112990203422 4.69287287146534 3.0751254337643 3.22228357111191 3.09404548459673 3.14632375028407 2.59979625578436 2.59979625578436 3.97251961287674 3.6005353629866 2.59979625578436 2.59979625578436 3.37680082021844 3.30262129821875 2.59979625578436 2.59979625578436 2.59979625578436 4.24992696834509 2.59979625578436 2.59979625578436 2.59979625578436 2.59979625578436 3.53456210212037 2.59979625578436 2.59979625578436 3.16332247699915 2.59979625578436 3.13011628474653 2.59979625578436 2.59979625578436 3.44035222820752 2.59979625578436 2.59979625578436 2.59979625578436 2.59979625578436 3.27020841900006 2.59979625578436 3.3940982972193 2.59979625578436 2.59979625578436 3.73104172527703 2.59979625578436 3.14562636105081 2.59979625578436 2.59979625578436 3.6214246845648 2.59979625578436 3.24569782192461 3.05910626361496 3.74821834779386 2.59979625578436 2.59979625578436 3.40084265488325 2.59979625578436 2.59979625578436 3.73573165445255 2.59979625578436 3.56638868567901 3.07280994667388 2.59979625578436 3.2878030887128 2.59979625578436 4.44706743512112 2.59979625578436 2.59979625578436 2.59979625578436 2.59979625578436 3.62556512346228 2.59979625578436 2.59979625578436 2.59979625578436 2.59979625578436 3.78065242315859 2.59979625578436 2.59979625578436 2.59979625578436 3.33517525269574 3.96156473992612 2.59979625578436 2.59979625578436 3.06942971940629 2.59979625578436 3.6251123192678 2.59979625578436 3.3040166343606 4.02977953118524 2.59979625578436 2.59979625578436 2.59979625578436 2.59979625578436 3.3916204310571 3.15022104454705 3.81465209650602 2.59979625578436 3.44886050587142 2.59979625578436 2.59979625578436 3.92535131991136 3.27934697100873 2.59979625578436 3.10996514328171 2.59979625578436 2.59979625578436 3.45706014466126 4.25504589024885 3.15037536408807 3.29703488223369 2.59979625578436 2.59979625578436 3.17264699689973 2.59979625578436 3.02689750774351 3.44977478267563 2.59979625578436 2.99054227134901 2.59979625578436 2.59979625578436 2.59979625578436 2.59979625578436 2.59979625578436 2.59979625578436 3.07415123844217 3.12273955512324 3.88545825039556 2.59979625578436 2.59979625578436 2.59979625578436 2.59979625578436 6.5283234388804 3.06134786401126 2.96925739016971 3.19857785665936 2.59979625578436 2.59979625578436 2.59979625578436 2.59979625578436 2.59979625578436 2.59979625578436 3.14025367911579 2.59979625578436 2.59979625578436 2.59979625578436 2.59979625578436 3.27040979766199 3.07195668903267 2.59979625578436 2.59979625578436 2.59979625578436 3.30034534379421 3.09650342821345 2.59979625578436 3.13125931646859 3.5242076349085 2.59979625578436 2.59979625578436 2.59979625578436 3.43006726886568 2.59979625578436 2.59979625578436 2.59979625578436 3.05543704798616 2.59979625578436 2.59979625578436 3.11298070489525 2.59979625578436 3.07202167120568 2.59979625578436 2.59979625578436 2.59979625578436 3.28868788740215 2.59979625578436 3.1944944784519 2.59979625578436 3.46018629838077 3.16827723233197 3.99017426452137 2.59979625578436 2.59979625578436 3.74881062406791 2.59979625578436 2.59979625578436 2.59979625578436 2.59979625578436 3.07216302101005 3.41241579629101 2.59979625578436 2.59979625578436 3.35371734162331 2.59979625578436 3.33926872403034 2.59979625578436 2.59979625578436 3.19755199553219 3.35631907845476 2.59979625578436 3.32869152579516 3.47010227507714 2.59979625578436 4.11655064840421 2.59979625578436 2.59979625578436 3.07210468251341 2.59979625578436 2.59979625578436 2.59979625578436 2.59979625578436 3.10712921319811 2.59979625578436 2.59979625578436 3.48189063170724 2.59979625578436 3.23307136903005 3.14802037916805 3.1782393393218 4.0366002517989 3.13368629208698 2.59979625578436 3.09344190010374 3.41604772664298 2.59979625578436 3.0490669307664 2.59979625578436 3.61494347329094 3.55071511297521 4.36336258167565 2.59979625578436 3.35007378670469 2.59979625578436 2.59979625578436 3.08735284545691 2.59979625578436 2.59979625578436 2.59979625578436 2.59979625578436 2.59979625578436 2.59979625578436 2.59979625578436 3.50321857761277 2.59979625578436 2.59979625578436 2.59979625578436 2.59979625578436 2.59979625578436 3.9229274409597 3.74796718280077 3.11545540883735 2.59979625578436 3.52331060492508 2.59979625578436 3.04736748769776 3.09168813019347 2.59979625578436 2.59979625578436 2.59979625578436 3.51765059569321 3.35646095424594 2.59979625578436 2.59979625578436 2.59979625578436 2.59979625578436 3.0356971867682 2.59979625578436 2.59979625578436 3.28720428082605 2.59979625578436 2.59979625578436 3.14717678469408 3.42720419169766 2.59979625578436 4.5000732280456 3.29025677866774 2.59979625578436 2.59979625578436 3.22721475254557 3.80860520056819 2.59979625578436 3.66601713775343 2.59979625578436 3.58986033417048 4.09472957619589 3.10937730926642 2.59979625578436 2.59979625578436 3.83844866546774 3.32506186180071 3.0284462862932 2.59979625578436 3.48815169625104 3.32590215093667 2.59979625578436 2.59979625578436 2.59979625578436 3.42095857459416 2.59979625578436 3.65097381201179 3.04387460395187 2.59979625578436 3.09490341468928 3.43541259642055 3.2004768242502 2.59979625578436 3.06791717975771 2.59979625578436 3.35805347339294 3.42048852473569 2.59979625578436 3.10040922476677 2.59979625578436 3.20691983770591 3.14894040553398 2.59979625578436 2.59979625578436 2.59979625578436 2.59979625578436 3.23796702278507 4.06767123087052 3.43056747566856 2.59979625578436 3.18528064700602 2.59979625578436 3.18542993688362 2.59979625578436 2.59979625578436 2.59979625578436 2.59979625578436 3.07652576753501 3.34310554963969 3.27005780046848 2.59979625578436 2.59979625578436 2.59979625578436 2.59979625578436 2.59979625578436 2.59979625578436 2.59979625578436 2.59979625578436 2.59979625578436 3.37588687910859 2.59979625578436 2.59979625578436 3.14773248614781 2.59979625578436 2.59979625578436 3.3197901182369 2.59979625578436 3.36272800854502 2.59979625578436 2.59979625578436 2.59979625578436 2.59979625578436 2.59979625578436 3.0640794104873 2.59979625578436 2.59979625578436 2.59979625578436 3.78408828162141 2.59979625578436 3.21867299731733 2.59979625578436 2.59979625578436 2.59979625578436 2.59979625578436 2.59979625578436 2.59979625578436 3.39912989984874 3.88503860751361 2.59979625578436 3.34444953840647 3.35469425889052 2.59979625578436 3.41035805204073 2.59979625578436 3.6661895749198 2.59979625578436 2.59979625578436 3.649182354296 3.23562971642821 2.59979625578436 3.12734860701425 2.59979625578436 3.44986319488193 2.59979625578436 2.59979625578436 2.59979625578436 2.59979625578436 3.52788263827347 3.1277135856963 2.59979625578436 3.70818606824984 2.59979625578436 2.59979625578436 2.59979625578436 3.84486432845572 3.62019525175736 2.59979625578436 3.64178627644869 3.0324307448167 2.59979625578436 2.59979625578436 3.09477353892355 2.59979625578436 3.91213386020351 2.59979625578436 2.59979625578436 3.06332944846279 3.18764437601324 3.05549889512908 3.06479868293381 3.29856936453973 2.59979625578436 3.11870604035815 3.77942781647629 3.01265836496538 3.37964665561139 2.59979625578436 2.59979625578436 3.08778501908917 2.59979625578436 2.59979625578436 2.59979625578436 2.59979625578436 2.59979625578436 2.59979625578436 2.59979625578436 2.59979625578436 2.59979625578436 3.40540983806856 2.59979625578436 2.59979625578436 2.59979625578436 2.59979625578436 4.22928374657921 2.59979625578436 2.59979625578436 3.059035661787 2.59979625578436 2.59979625578436 2.59979625578436 2.59979625578436 2.59979625578436 4.51025954635073 3.3044068221996 2.59979625578436 2.59979625578436 2.59979625578436 2.59979625578436 3.82023768338981 2.59979625578436 2.59979625578436 4.30629384469429 2.59979625578436 2.59979625578436 2.59979625578436 2.59979625578436 3.26704859034321 2.59979625578436 2.59979625578436 2.59979625578436 2.59979625578436 2.59979625578436 3.70954315675184 4.11862787536326 2.59979625578436 2.59979625578436 4.18456146236112 2.59979625578436 3.35830155079992 2.59979625578436 2.59979625578436 3.479467134794 2.59979625578436 2.59979625578436 2.59979625578436 2.59979625578436 2.59979625578436 3.48658342951114 4.50524033334421 2.59979625578436 2.59979625578436 3.47646435890152 2.59979625578436 2.59979625578436 2.59979625578436 2.59979625578436 2.59979625578436 2.59979625578436 3.84445420496541 2.59979625578436 2.59979625578436 3.80791182092175 2.59979625578436
Manes.14G002500.v6.1 8.74571794267438 6.22116288352546 5.00939082245163 4.25901200280941 3.84804716680082 8.33256166130482 4.82244127615827 5.48637466836268 4.40632380015334 4.27504278837248 7.26554873906712 5.55255085775957 5.84157699827674 3.44305187794855 4.2663614388908 8.59344617534292 5.57890076838088 5.05673170833259 4.50610717294996 5.40409699044359 8.72198606179875 5.595965576752 5.06616708617939 4.43064455183615 5.03725754256986 7.00308098619873 5.46047215193845 4.93891475022365 4.23901665491107 5.09519102554717 8.19755814528848 5.08703660848766 5.33567024564533 4.45760237919995 4.96101690648386 8.97448552448611 5.89618285258684 5.10938111651433 6.48420611062967 4.79942464282569 7.7509348479326 4.74219179435535 5.20029642520342 4.37899251711219 4.46651018997215 9.21921434632896 4.5541244778177 4.99666714759575 3.87333280002639 5.06649802592085 8.90793303745847 4.97695982579704 5.75470880416613 4.24128925464556 3.96778331297524 8.85488203062375 5.34661657330186 6.08115212516964 6.41190432860184 5.30802306890293 6.52660180406361 4.48316060093789 4.59738260641042 6.32364397525139 3.92148645828723 9.49360760529477 4.69773866510518 4.71475619702643 4.43422888313979 4.43624984818475 8.58359295252654 4.74486657968494 5.16036710148683 4.68113159220027 5.69841527937453 9.34305858017512 5.90587516809607 4.8213463335141 3.29249169049875 4.07320987282206 7.23867625672135 5.51206560198569 4.92862203270793 4.51205729740959 5.12742085380632 8.42779864029599 5.61428146052726 5.51087122779401 3.88719071150968 3.79545467030766 8.76476848456467 5.20284786113089 5.02736790143551 4.76352329194143 6.50522654805199 4.05595217140846 6.48489059823997 4.37443618480215 5.69173686739051 4.48069130754149 4.96356679224171 7.03785685454287 4.50574365137306 5.53236171046745 6.38223026684978 4.8992222222035 6.94498438419991 4.80916361328645 4.75823683337642 3.75626826634345 4.66099231693314 8.45093435868704 4.74569516228998 5.10247440094135 2.59979625578436 4.18967018362555 8.97903349711556 4.51862017450847 5.53950085224257 4.75060821551022 4.93272765836783 6.53963328559287 4.41680539037944 4.66489414993974 4.33825840302407 4.54460051929951 7.0268748085061 4.35050844340886 5.42468388672317 4.32595690601084 4.66576453313651 8.81382785419401 4.41567852151835 5.37556281442327 4.23550654235681 3.62601013591596 8.43706150119345 4.83841439940733 4.36331703970949 5.01489042611893 4.28979403162825 8.97977040883482 4.34692886030907 5.65053661762268 3.70924260071793 4.73203844039917 8.9244408099091 4.83409229973307 6.03276807361383 2.59979625578436 4.08526611010474 9.40456080344741 4.60988650589247 5.61378657548331 4.18006080250649 3.63773510845993 6.96214070279012 3.5456740665038 5.09913638653142 4.0829928785172 5.02135588055968 9.01573266032205 4.69462353043643 5.73885092185816 4.3783892350634 5.09486655806746 7.41183088137185 4.04680098673613 6.92228915010659 3.8202779361678 4.33729279121815 7.42012799113074 4.39128955246487 5.50706940483515 3.9885385524752 3.25431612115486 6.40906151323614 4.99798424285154 5.03419763193392 2.59979625578436 4.44005881147449 6.79826277459115 4.95039196596014 5.24928439356914 3.88584882300178 5.1000499481157 9.91473393619036 4.70863241686223 4.49608739508437 3.98884163140933 4.50545823188404 4.6591360840049 8.75701922553317 4.57018943810889 5.81278290041037 4.01220060360045 3.77457475802958 9.24393833206061 5.90795628409442 5.43892674948833 4.36136542886796 4.84781036807688 9.96820014303159 5.66873563013849 5.56829704325481 4.6183327512692 5.08871183289597 9.66241187204763 5.23070292903138 5.64152897057053 4.67375300693252 5.41289485281338 8.26670619883001 4.67886184523598 5.30773546730847 4.21049733304262 5.47789648356686 10.0406575647023 5.50633904346967 5.08454118675387 5.0720856953521 5.34760710781889 8.29522739629539 4.36732920939113 6.35506285939159 3.82970366029775 2.59979625578436 9.78875152733419 5.87583798697903 5.04355420462599 4.82319013591944 3.96110181010506 9.50195683783938 5.95733629774785 5.09584753334923 4.12369346514639 4.7778967044641 7.63150936953844 4.93702853440514 5.52761295318013 4.50996042039975 5.51525083704631 7.81376657396502 4.34072159776142 5.0335378397951 3.96554473606679 5.21632990663475 8.54229596418406 4.17510086053382 4.8591940036655 4.21943385983775 5.62208856453008 7.4888119734358 4.59789332523746 4.86473482241172 4.01257765335637 5.83224570338506 8.2806083975131 4.44974548446327 4.88274573251102 4.8473438692767 5.03636349075123 8.79794402458542 4.81092034344927 4.75197119524923 4.08725976475088 4.97378564951748 7.72851915789578 4.69287287146534 4.57679907364981 3.81794128603349 5.08894954796891 6.15940660776008 4.31667846943674 4.63545867779774 4.56798345664267 4.92320237576635 2.59979625578436 5.05093769552864 4.21326796921333 4.66378788656595 3.87580723572066 3.94850587401253 5.16857989878603 3.41008409776741 4.46935686316558 5.03634852646226 5.41844305390771 5.93435442346979 4.04286445161379 4.47874480446883 4.19772341778598 4.21539119434668 5.2637828452989 3.95987610933126 4.98959026293222 4.42497235891159 5.13195418360883 6.53726392589933 5.01097748807207 4.63793046757234 4.19900678068076 4.29102689544524 4.64331373921658 3.83366973273459 5.31512860168352 4.49716624831998 5.27155570429393 8.39564006440739 4.6790682773392 5.02714667586989 4.32621808956982 5.35053249032162 5.41261569994582 4.42876271274902 4.88099517558048 3.74821834779386 4.56723059774414 4.95093114453115 5.00312985724685 4.99383113125487 4.20268331504518 5.58358303304865 5.3522684269917 4.38976278303738 5.32692972824304 3.94931479262271 5.55985378347197 8.69828472927526 5.23595143887347 6.02450146017844 4.08998640763824 2.59979625578436 8.17986777609068 4.81108873289546 5.7763648351964 3.7365249355582 6.60141604116435 7.89102049911013 4.55061471651912 5.10696481390873 5.20192304598811 5.24473898123368 9.56154292312464 4.82100977681788 5.73296032510779 4.35587693473554 5.4271035309006 8.77370759462367 4.87738336867391 4.97483715389124 4.47635100448625 5.0093073864907 9.98546164002667 5.11764759860818 5.4804460578919 4.17406586346766 4.00720091010179 5.05965620523227 4.34673173643139 5.37053752599833 4.35105245677429 4.7486374420555 11.1532076343116 4.63909933213865 5.29549145383335 4.42934175299678 5.24661049099051 8.17641808913605 5.01398329241283 5.27525973275309 4.38373231035097 5.44128353085793 5.1849956026057 9.07008344696464 5.6819840415734 6.2670301547858 4.2003323745881 4.68245599163185 9.72802725584093 4.62296677775467 5.7413056542926 5.7111663607527 4.70717952203341 8.1893483550537 5.34519810378118 5.56914807369694 4.0192437187537 5.12417652577951 8.29449642340687 4.89432715034035 6.350357264757 4.61060344818535 4.03287503074016 6.30128319941351 6.85057677400854 4.43921065544611 4.24659028910244 4.95737690074752 8.52205865916545 5.70574770220832 5.17064313688661 5.4127718273529 6.2864056871649 8.01242932684728 5.27493445677383 5.44275254289269 4.0154694072416 5.34421717593965 9.85026603387522 4.9513991278885 6.24490754030772 4.31987380317055 5.13985688191873 9.40758662679471 5.5334030520593 6.07591309287643 5.58263566767044 5.70563274249314 8.03926851597696 5.19647051495341 5.87536482251897 4.13744632159808 5.71978884824877 5.21967905773339 4.61487206509232 4.7581620246034 3.60257146538986 5.31966909212857 4.95788546102352 3.72466056966378 5.06304528192011 4.38169821238066 5.1429368397336 6.15994237456962 3.40508134271753 4.48938754651966 4.1961980985644 4.01002037216815 5.66445370186375 4.05034256898883 4.45198754182281 4.81718460102766 4.83320169467771 6.07345017474683 4.69506683536587 3.89899984455183 4.62441000327356 5.29970810755228 4.88297793990098 3.41089451088101 4.28168050170388 4.18715638109927 3.85494580305507 9.87798857127653 2.59979625578436 4.44861240715221 3.95448596531343 4.56331016415297 5.34982762298967 3.88252562402422 5.75231790222796 3.6983488676737 3.90453898640978 6.34404709757817 4.66426522719269 4.7852230421036 5.26049674812451 5.84224414084097 5.11954086604773 8.42884634260177 5.36257211587066 5.42987341687593 4.55037642166237 4.52908099071498 8.530149296072 4.08507041944101 5.1867515694713 4.35137419938956 5.20234500041225 8.80603908079394 5.6937212587665 4.87504533928724 4.10111300388802 4.23005607018912 5.43154935669389 2.59979625578436 4.15048532608419 4.361798371154 4.29530711606014 6.18181889891963 5.33932126325587 5.67102435112383 4.68875171605704 4.9604440276711 7.71895970454291 5.84842329784283 5.3080195396092 4.14727546107094 4.54507982488406 6.0670654185075 4.82604769687984 4.69071123822399 4.36196706552631 4.76246493806515 7.58926811389028 5.51242478755545 5.23410097386265 4.11618641403075 4.90022906747582 6.22665746603553 5.52755801516009 5.5894368105643 4.36602478791207 4.97811133566564 9.54979540872785 5.06055489908149 5.30960329743712 3.96146785799022 5.47230151355138 8.07569616571246 5.85828789399669 5.41070917116841 4.01686376162975 5.42043484616301 7.35636112553802 6.06070570070403 5.26652907178064 4.36958687822813 4.52384359756471 7.6429393030393 5.91071714523623 4.4749463231213 3.9038104019183 4.57933018096939 8.69486622889702 5.03721557386411 6.20741863111127 4.87597329876011 5.34688837818994 8.77201005372145 5.19703469918055 5.5523069287219 4.55801317838577 4.80614823907177 7.14465100416224 5.82069886014554 6.30209136262822 4.66720664445413 3.88450556008927 9.67031692326095 4.67518858301725 5.69620047063945 3.68589768394911 4.90062551097641 8.54802041718049 4.75526143800682 5.57960990851904 4.03016181923884 4.89325016417788 8.81576746194252 5.69410767530956 5.41010631824002 4.88187685849687 4.03278004064671 4.52849288629916 8.6822077162318 4.34824872592933 5.01038736066139 4.40893570203337 4.75718686771069 8.51046879424991 5.89822336901242 5.81880750022636 3.63802504669685 4.8775058985171 8.51150222835684 4.61344067127885 5.87337266798994 3.89806602983649 3.64876012622529 8.22951781616582 4.78122817124927 4.94998318184991 4.89658329611284 4.86191773256248 7.18369969949676 4.43022146207797 4.51426671122712 4.59278813171742 5.20425856044245 7.64827067835337 3.64747897367087 4.56904625217008 3.74119070843721 4.75465488255646 8.43306825636223 4.93794310357392 5.21357690094647 3.82615027806396 8.88225754562982 8.76557051223152 4.67942716470242 5.25890938965833 3.91434293410938 5.3471121544228 9.11494341777937 4.83472115085212 4.36050489891026 4.30367527682389 4.7077430491288 8.05250346004397 5.60510112668568 5.70066645401432 4.61042826817164 5.41294082134505 7.48375470054823 2.59979625578436 5.21322537708815 4.39851002967492 5.01737426195439 6.69675478899891 5.49654027859222 6.47103055563691 4.17096964746959 5.58952097498024 4.25060714661932 7.39361209551333 4.62703701216278 3.51082790168131 2.59979625578436 7.8308596126202 4.84957687518996 4.34224614760856 4.33722006042985 5.15848724986082 8.39603245434289 5.63490274058531 5.77481682090605 4.55830123123497 4.70572597830099 8.00910301265553 4.34865740977024 4.52969930026213 3.87077178890064 4.76364417436496 7.26923141531691 3.63376597254571 3.96314819633817 3.41195457515195 4.54970444987771 7.12830701628397 3.96459152210136 5.0147230016619 4.45740308258607 4.24434165029672 4.41897429661828 2.59979625578436 4.51445717335122 4.64757913364764 4.09471566796706 5.35312406952492 7.80280652782009 4.14910926872599 4.75633600116306 4.33342468169993 4.60308400078227 7.84190927347833 3.78119010223562 5.34031065886625 3.34681157322541 4.69215530649008 6.91898421100913 4.46235357083652 5.44889140374792 4.29888011969021 4.14618106881104 7.35148248999306 4.32811009742049 5.41802316958413 3.92044577175338 5.33185589456665 9.32209033890672 5.39435066030007 5.58783843579751 3.36381581629909 5.37325073172936 6.79075528871686 2.59979625578436 5.21686947496643 5.96501318606564 4.74268538912864 8.55688421808783 5.10149630898738 5.91203203044625 4.52937707142145 4.45711682113894 9.50886685712938 4.41522054464505 5.6497323558945 4.27002598387198 5.13914137882611 6.35111358323267 4.58539841629803 5.67551885841023 3.43229267361625 4.51817048718666 10.2820439005247 4.83470167237421 5.66832304480571 4.07237430689099 5.88948527472184 9.51726907789646 4.61052090343019 5.64227291958361 4.37170956636546 4.3805493214814 8.84124303228902 4.28889692906603 6.06557177918198 4.71758714888564 5.20427232284959 9.13357112373466 4.69183332811862 4.82273394555155 3.54924495500164 5.35291398950716 7.76334715997871 5.26742210632258 5.55457850329452 3.68674262044617 5.10430828061504 8.04152689836737 4.67499483317727 7.63973812374382 3.88894099533287 4.92033831439504 7.75603990132098 3.40738645349279 4.69836497402956 3.92157768105601 5.51030966764619 8.77687451081413 5.14960705637564 5.25891214787216 3.28072078774946 5.0929091224447 8.82864659514533 4.52494854546583 5.68496540427678 3.53635640865754 4.77073692752362 9.06788927811214 4.36636908573618 5.20075716003124 3.83975683997461 2.59979625578436 3.7560974502665
Manes.14G002600.v6.1 4.68307359412415 4.67241184650992 3.20665085371097 4.70953819009101 3.2383473822611 5.7109077423902 4.77236254780072 4.52361300858914 4.21367530847029 3.263295019147 3.98339520397864 4.91459467211483 4.16897957503693 4.67826395459256 4.03611831703282 6.44461720768199 6.63005554004656 2.59979625578436 3.75141957250998 3.89014654444277 6.42932250620907 6.05393150213137 3.86806484188898 3.56007187972487 3.89694462323071 2.59979625578436 5.5801503764215 4.63870206278402 4.03685567412286 4.12552501601777 4.2095518786502 6.41558531127376 3.85207335137609 5.70781856356127 3.14570398518928 4.75496719747247 5.1920627677235 4.05445726499457 2.59979625578436 3.15137780479602 5.84846305605314 6.43335605842741 3.99801958889781 5.7341642713552 3.9032011645835 5.66964724480451 4.66279150503492 3.92288365329397 3.51445194617031 3.90275155353327 4.34549377822297 5.56329837650602 2.59979625578436 3.706016707092 3.96778331297524 5.64741844068007 4.71333699838085 4.00661723937192 4.12874089926233 3.14040437654277 4.02226528212128 4.48316060093789 3.10654593426012 2.59979625578436 3.38028800220858 4.07798381810461 4.22783267513302 3.88978140955266 4.10281888021491 3.52675278103515 5.12837539370888 6.22425989261468 3.7753725235791 2.59979625578436 2.59979625578436 6.25213140357279 5.92536940155343 4.34219069872163 4.72259117367632 3.9950892813832 4.85350931968556 5.99123151651203 3.17512532819144 4.70573458748037 2.59979625578436 3.4779161570464 4.11075221849786 3.39107561198341 3.75847140941337 4.15130648459807 4.68425405283074 5.4018262442768 3.47790506614349 3.89410639616326 2.59979625578436 3.17011221737183 3.40671103459315 5.12795876887476 3.85652012136787 4.11598909675538 4.18650763161367 4.9037343983374 5.85913333265214 3.54365946573046 5.12862405186618 3.73453100833969 3.95943347767237 5.27538787830347 4.5065097149668 3.50485837076424 4.47041545539033 4.68692410658827 4.67640493783349 3.27950361820524 2.59979625578436 2.59979625578436 5.3916951520626 4.97164895562791 4.87978138744958 5.22509417621625 4.0845396550124 5.50936313782035 6.60291645782348 3.3030517261556 4.60857272436607 5.51889310095958 5.7618637962919 7.12421315781822 2.59979625578436 4.68869426636497 4.99928084197523 4.9600700114272 4.56015292639125 4.21701356221684 3.57679875354605 4.22400499039403 4.64027177841435 5.52933623720019 4.42234178005882 5.0981054624758 2.59979625578436 6.8811082431859 5.39127447884969 4.46689874852308 3.98424667947623 2.59979625578436 6.08145499992506 4.32554129097723 3.89920949385435 2.59979625578436 3.5958917857355 5.35079034909746 5.48254408400995 3.58662713358507 4.74490529112608 3.07194257290571 4.14959984514453 5.122390261821 4.17399407644423 4.62144060856605 3.72886965259009 6.17190829096347 5.31817321557137 4.05027413765705 4.3783892350634 4.37275316960131 4.559693455727 5.95175695089382 2.59979625578436 3.60579276956614 3.41380625865222 3.77348118255699 5.40173146536327 4.01603236594508 3.71277016407694 3.39808541971548 5.36812419079688 5.84124411791925 3.85850709734438 2.59979625578436 2.59979625578436 4.61018073983965 4.84119820392975 4.02137817327199 3.82362577113951 3.76194308366252 5.76392633611949 4.98807085110782 2.59979625578436 3.64289174800335 2.59979625578436 3.65176324017812 6.51088032534473 4.80739877933981 4.41971850815575 4.62433395227801 3.29033908088661 6.551775047303 6.93304382929591 3.41874749654539 4.61417726802728 4.35571363284792 7.54306630977275 6.22232140575785 4.1635894685661 4.34940330035893 4.04075971142055 8.09696118092585 5.59481017489663 4.75735623715264 5.77906405820617 3.92500810131871 7.50925236022933 5.40819553825894 4.74045006321621 4.8876058410593 4.52987790719428 8.30282644119617 5.75804160776532 5.45142031479914 4.34821543869108 4.49583310589936 6.65586644769336 5.5569227130348 4.93549582797119 4.93423773241194 2.59979625578436 7.55806415072873 4.72669514704258 4.12874658863065 5.61686123254632 3.06852274975295 6.34044651096299 5.0028035853675 5.13268489380391 5.26150410806015 3.93232793663572 5.62297301400565 5.78196701010259 4.46327974209066 3.5030039551816 4.75254377692116 5.45152117043305 4.77440027340914 4.82626727975506 5.14249682321377 4.65128103262935 5.90828578082524 5.74703394754072 4.19018234102012 4.69864263855342 3.67861131213525 5.02553512499359 5.93542307606492 4.81111851920534 5.36182501954504 2.59979625578436 6.26581398832295 5.59174955981059 5.15366435391312 3.97949785204621 3.92142265337815 6.70102296965625 5.79416577807202 4.35347444668424 3.92356711866944 2.59979625578436 6.12702711964533 6.12336055941329 4.65985419119319 5.62062570405558 4.03045990547203 5.00491050682109 6.10159805819571 4.63545867779774 4.80190567130664 3.98927166554258 2.59979625578436 5.67945566764647 4.75346491120706 3.88480196406123 4.53530167438363 5.9725857285041 5.19844233693789 6.63094799139718 4.30983489026463 4.46924249311215 3.67127404849583 5.37891084816796 4.16884637610047 3.97201167367955 3.79844177946721 3.83026908218474 3.89707304632056 4.40298978321171 4.90764222159361 5.96453484172198 4.53872184906963 6.02952030330266 6.34548783927918 4.84877124490413 5.44051209448277 4.66299446025311 5.35772052217755 4.68782954177222 4.42034734610677 5.21065109566339 5.37982361294605 5.87565730795669 7.15691525209469 5.85292332792072 4.79008902581627 5.27194422715337 5.44826066479719 4.87808098791347 4.67568692870387 5.05685351097009 4.49387545576156 5.12148230517195 4.45645018623773 4.00996550861113 4.67817418399938 4.78698864070558 6.54831042425979 6.72370281158047 4.72892716294571 5.94069689414396 4.82740662209395 6.24473536988596 6.15617184724868 7.03250120702634 5.82028549703176 2.59979625578436 6.79186712636892 6.49721420661107 5.347081602337 5.40231954572494 4.77073843978038 7.34134123698907 5.31549688030451 5.86551710288207 4.54807081784639 4.95465889665364 9.04625796958096 6.24018176994427 5.38152394492569 4.85674429455652 5.89391289115482 7.98534951610446 6.47539970673672 4.14863673316554 5.39890920538567 5.80112503413382 8.28922131997534 6.67858175272394 5.05521989619098 4.81090019525244 4.18752906653414 5.87863907133932 6.12822176905815 4.24273997667307 4.50808139317072 3.82079001873872 7.63885031819057 5.6857023268581 5.41870730409086 5.92595919783892 5.7640110905865 7.84862731418694 6.31005638621863 4.64268872247757 5.96526049879369 4.97782993804932 4.23534228190486 7.7682279090705 6.52554167095512 4.76751891624783 5.5519841798848 4.31554373582276 7.99993832763226 6.5414959796582 4.43354545015942 7.17023958769647 5.06000361588512 8.17158639972106 6.41031883284952 5.99121095418482 5.60638139105886 5.7304316060578 5.69139492989564 5.73940570353975 5.53260901940399 4.71086795687593 2.59979625578436 5.41360630013026 4.4569336025263 3.51159020852859 4.98882944589738 4.60812862608366 8.05617228845807 7.2073187539962 6.02116227632236 5.25654447849798 5.43446602032113 8.4453012940113 6.69860227071821 5.98454242448091 4.68404355364971 4.9829396804293 7.54257972553892 5.52350286353806 4.60726066612509 4.55307491699115 5.30366757288503 8.0109547785633 6.85837007849278 5.89242154993803 6.2079630292759 5.68212241642969 7.6709685645786 5.53556105118935 5.29483350702237 4.69085571287663 4.42053461633901 5.89728482085549 6.5193025194386 4.6957114263506 4.6976942120188 5.57088487724929 6.03962954831667 5.83834547788109 4.702792359084 3.81823602020398 4.62857636985848 4.74539716545179 4.59524090790622 4.38774137885008 3.15604534493096 4.37885540131911 5.77356656941174 4.19009516387434 4.45198754182281 4.76973448262666 3.89202251523489 6.00860045162976 4.14075973130164 4.47935037426683 4.7522260291095 5.49656357803235 5.31500628288102 4.60802599464725 4.28168050170388 3.82410692028373 4.66270329663529 7.56146556116676 5.33740508178738 4.96796483494313 3.53081433923715 3.96902988370369 4.53657571014478 4.48693271204573 5.28862489214248 3.83744765303283 4.0662233689892 6.07934593041856 5.09245015394589 4.82650646604226 4.66826960636922 5.05783514577477 4.2795179605863 6.12630600644099 6.74596478072988 3.93331934433811 5.6219866347308 5.58889439150003 6.35879143639768 5.44031509101996 2.59979625578436 4.44006487115558 6.23695901661533 6.63887483448186 6.49235641102155 3.96850025075125 5.83913973844245 4.40161011210532 5.49789647101519 2.59979625578436 4.83891002173598 5.55849082178315 4.35718180429058 4.19439482328521 6.07012850825168 4.64600603725991 4.63812787101713 3.79310751526196 6.0284351661624 6.19237667261427 4.74069382252274 4.52283004554001 4.80044434393468 7.6926632456075 5.91233409602411 4.48706839994693 4.24411628835274 3.63758619848977 6.46949131898168 5.11536281586068 4.64595945874395 3.96759200043327 4.01568486327031 6.18048637315291 6.54644606539735 4.72169520376248 4.97799545079946 3.98130496223531 8.13209101870147 6.02412146997065 5.01499090558261 3.96146785799022 4.04605795159376 7.1730475498111 6.75770825077131 4.80045524350575 4.95404019899909 4.70278980363648 7.58963795801641 7.02438391210277 5.00771745558628 3.58686561369776 5.17235770958134 6.37866831526353 6.15951115433519 5.45337914052129 3.14717678469408 3.99734253545325 6.76209367468213 5.98394469539259 5.54589190391676 5.52778307013026 3.63770880969205 7.47008973492608 6.69329825447655 4.50025697803988 5.14304728648874 4.01271743828352 5.24307373286572 6.4259942323056 4.86821802224127 6.271740539335 3.35753510202584 7.1304001446079 6.38636169697876 4.51852883434965 4.7731928646425 3.2328387430116 4.08935796245677 4.65798716176326 3.71255584249587 3.63105841186316 3.98727565610286 5.96963685154502 5.40483354499891 3.60871918396152 3.41619604011118 3.09490341468928 4.11450019802921 3.90745628026551 4.8790230625278 4.41604702209685 4.32596008537443 3.13901363613911 4.74835640209391 2.59979625578436 3.97069572828034 5.43388134854415 4.82044562153253 4.83890072987721 3.66593204232818 2.59979625578436 5.41822598353246 4.34800139394301 5.18719230071068 5.07996564732572 3.28117845314827 4.33083953239477 4.35392735559204 2.59979625578436 3.60091484347649 3.48410114397242 5.17324507954588 3.25879465846468 3.81657459978915 4.23719193504669 3.50532538546463 4.95036248234683 3.78528617484139 3.71287232000139 5.71136428930565 4.2578502379152 4.28870618140801 6.14257464463871 6.46028381878055 5.85677996191508 3.72457378252218 3.91434293410938 3.56365075137554 6.01123670653067 4.78700919817493 3.92627185587959 4.83921642415166 3.3197901182369 5.71333511284708 4.99049339376159 4.27114730355021 3.22347444536885 3.89510128992313 4.43554688618662 2.59979625578436 4.19803609817857 3.91016354464085 4.09667551541647 4.65453403509598 5.21137794859097 7.46156171034763 4.59682331837994 5.18620522892672 2.59979625578436 5.21631662540804 3.87185768498458 3.86843224215505 4.98574003949392 4.69941935171913 6.38565479012544 3.50978775222963 5.80865423983605 3.87987953278256 8.39603245434289 5.57577520363074 5.45147283072295 5.57724265372053 4.14915170381383 3.4568536655671 6.39742284637724 3.23562971642821 4.58314626098633 3.34182548853577 3.60467421168305 5.45213103688246 3.45357611062151 3.41195457515195 3.29367264049087 4.23875623856873 4.89292603643199 3.1277135856963 4.10300683505701 3.51194589800682 3.74095456484091 2.59979625578436 2.59979625578436 3.33322949980246 3.62019525175736 5.77022308453983 5.09437018306266 5.18503027476481 4.27613762970298 4.09546754697295 3.95617035354202 6.99795154161892 4.86421874152747 4.25361883661525 3.6450638254242 4.49070783217893 3.88087147557617 4.50479857633467 4.20030551284152 5.55055294868389 4.3784707615664 4.63914738998385 6.32563273031747 4.45589273863113 3.92044577175338 4.65523394108188 6.3766291878815 6.3889892922213 4.53172016949259 4.37840394729619 6.17064995199924 5.71264049642165 5.43284111539091 5.37369077154953 2.59979625578436 3.68000914401727 6.40265602133447 5.26016097678611 4.67044474296267 4.93292490009322 4.95843187937587 6.85926686865251 5.86680541691048 2.59979625578436 3.7584247049036 3.50713024684174 6.43930161484557 5.3784587972061 4.72414736542025 5.17013404944019 4.51817048718666 8.61702825617995 5.79995164092144 4.39384322982396 4.60785859812412 5.07588605902986 6.73651871575091 5.72400769246524 5.22847465874353 4.30942732352246 4.0503771752365 4.84338711233038 6.14582768989987 4.72413198109715 4.80927262227293 4.10888056875727 6.28134428389688 7.24236335352308 4.82273394555155 4.41169629372577 3.78649353377287 4.94041652415487 6.7900151681325 6.12819693561817 4.64884908062328 5.44635932413429 6.34174108249864 5.29247624111482 5.61088024143791 4.44730540373266 3.82596030969513 4.3608147803658 6.32016891750122 4.26501997206105 5.38508429362389 3.79715836338657 5.84729676571526 6.50851913511035 3.51516365326081 3.55423144868542 3.22438648604129 5.4170509182054 5.02578403299765 3.91654335422461 4.38907894129213 3.61796802068616 6.45489924721391 5.29633239663221 4.12663141229212 4.06419099458389 4.13235604136307 4.51324464660254
Manes.14G002700.v6.1 3.36893467607003 2.59979625578436 3.03047684732533 2.59979625578436 3.05314717308039 3.92229343905412 3.92858594511074 3.61358694798937 2.59979625578436 3.53020872524022 2.59979625578436 3.22781498317095 3.62046441831223 2.59979625578436 3.18275097244238 3.81953854029705 3.77339051050079 3.80123086013542 3.27626599380655 4.37243313713793 3.64676774902138 2.59979625578436 3.76340664245606 3.21375796249481 3.79016148847098 2.59979625578436 3.56341288661491 4.41789579572278 2.59979625578436 3.75928889564787 2.59979625578436 3.2385184270877 3.17378617670681 3.7670251772444 3.36735576210244 3.39941693038722 3.70972850317257 3.64923550830888 3.27237941274458 2.59979625578436 2.59979625578436 3.23286364701414 2.59979625578436 4.01013362095992 3.19842031549437 3.77766567635179 3.52617709414591 3.38114915188791 3.7682858115686 3.90275155353327 3.319570586726 3.88459432025187 3.1269057721942 3.24874933285914 3.58452961246909 3.55678748547211 3.32198498486787 3.72763771818756 2.59979625578436 3.14040437654277 3.52062149520576 3.13655648183482 3.31285807433133 5.50880681331723 2.59979625578436 3.78646219893462 3.39839961501261 3.43153906783138 3.62597558266889 3.36088296270151 3.20611898545288 3.55716693151637 3.13708551334606 2.59979625578436 2.59979625578436 2.59979625578436 3.12344627707087 3.39101944330304 2.59979625578436 2.59979625578436 3.44184362766157 2.59979625578436 3.40821820302597 3.91343157594147 3.30853211464194 3.22543616017794 3.77455229068277 3.39107561198341 3.94591027918717 3.55480044490993 3.24973940342139 3.67786292960522 3.32037428677871 2.59979625578436 2.59979625578436 2.59979625578436 3.30083189186928 3.19285832138037 3.34036722524951 3.2175151466054 3.74858817357684 3.31557217321446 3.81724682798477 3.27304933687551 5.12862405186618 3.11766270619839 3.06791173847519 3.58722151614694 4.09638608810693 3.34271822740328 3.09842035462182 3.56627389150152 3.23406369003861 2.59979625578436 2.59979625578436 2.59979625578436 3.64486528963022 3.30063053759635 3.72918033412724 5.14263339038845 3.43756941520291 3.35765264354746 4.24408791347361 2.59979625578436 3.03316965666899 3.52116708325194 3.3434653761842 3.21516294932886 3.9016924230135 2.59979625578436 3.76867498495514 4.49878962985452 3.52935196132226 3.94159101346546 2.59979625578436 3.44340296313251 2.59979625578436 3.65903663435232 3.61876043141201 3.55969412797435 2.59979625578436 3.7995854611854 3.39336865034197 3.21244460660398 3.46737055924807 2.59979625578436 4.30603269337491 3.38277700222404 2.59979625578436 2.59979625578436 2.59979625578436 3.58821161658991 3.45226107684251 3.458446002092 3.87098157326422 2.59979625578436 2.59979625578436 3.78424561610176 3.53781329340431 3.32259926914112 3.17503269450207 3.57108819779639 3.77101798222552 3.4171658081868 3.39695909782473 2.59979625578436 3.78663384676346 3.97782670099057 2.59979625578436 3.11037841164054 2.59979625578436 3.13618426178944 3.50199777250438 3.25329403012386 3.47017978033751 3.06457845309048 3.16417745732558 3.91988476576934 2.59979625578436 2.59979625578436 3.40966077442767 3.2233869813897 3.02883382542909 3.62449439830634 3.19004403745022 2.59979625578436 4.14318554364039 3.04936763595227 2.59979625578436 3.45746685869567 3.44756539621456 3.037160815614 4.11610799124803 3.35923288868612 3.71295495894325 3.57920140188002 3.29033908088661 3.77831734439766 3.61553673728018 4.13377854224457 3.30082812140204 4.08606763700997 3.71345399818543 3.8338568452392 2.59979625578436 3.11263355011005 3.26541768118622 3.82921676435143 3.41353882279526 3.20579552351965 4.01950480309998 2.59979625578436 3.59001127490207 3.75117470822895 3.97297243328053 3.30507518886183 3.45964190878352 3.97520418003889 2.59979625578436 4.17600414864321 3.7666745217418 3.64928652565358 3.38420121746441 3.69061479667926 4.03994574730643 4.83897329277406 2.59979625578436 3.65568174542466 2.59979625578436 3.73551442312556 4.52976601034151 3.25982382466975 3.94304008124423 2.59979625578436 4.06994694999674 3.50611797315604 3.05800329061214 2.59979625578436 4.10898905095763 3.80239036811738 4.992487559197 3.87599515681154 2.59979625578436 3.64407670953844 3.56341988191345 4.20907845683951 4.31647621367309 3.45753213759342 3.33193592708876 3.61569775868697 5.00785021075653 5.30746830574276 2.59979625578436 4.0645907902842 3.60210118899195 4.16526714279909 5.07827029939679 3.75264978833542 3.36707522615221 2.59979625578436 4.10081705829609 4.34428236467766 4.01240373405117 4.39857995621309 3.27415149574588 3.72918927219567 4.77688358014203 2.59979625578436 3.76993209506102 4.17450068315943 4.07174802202587 4.60050886770606 2.59979625578436 4.02691980130492 3.72459246314977 4.56798345664267 4.32198778034751 2.59979625578436 2.59979625578436 3.23672803855937 3.30262129821875 3.35219443992066 3.57019064334041 3.58284287608087 4.40506099085091 3.77497974381894 4.22737692092062 3.67127404849583 3.97370283406947 3.41276326438424 3.41150002700353 3.06398032907695 2.59979625578436 3.89707304632056 3.50842549389157 3.56418732133832 3.79794415864301 2.59979625578436 3.6017145150622 3.45614966072342 3.61031590638691 3.64106149683456 2.59979625578436 3.21057785747254 3.56674635887428 3.20991460941355 3.14105343535606 3.40968187193882 3.66460190285215 2.59979625578436 3.60867516167484 3.37143112947888 4.07067354239598 4.20887020349336 4.42876271274902 3.38883758703688 3.87592867535044 2.59979625578436 3.86855734942752 2.59979625578436 2.59979625578436 3.34573460342168 2.59979625578436 3.92190034936358 4.44167798585568 3.89930246160633 3.57079195732032 3.77040547355181 2.59979625578436 3.56947755124733 5.09268380854066 4.08998640763824 6.28297791613009 4.14236215438059 3.62556512346228 3.89264417556316 2.59979625578436 3.3839879457408 4.22470455400088 3.29403745424245 3.89245209463446 2.59979625578436 3.13261469345293 4.02754722630839 3.72470077920189 3.66820388359967 3.95982811261332 3.81186068293734 4.00747722530152 4.08617617924508 2.59979625578436 3.88724372928017 4.87414220219852 3.20704156102309 3.73379632513718 3.85223087469537 2.59979625578436 3.06075262526231 3.91068472725389 4.02181314734147 3.58139977578277 3.09467911820702 3.66470869978415 3.90309311893991 3.79323456640736 3.75649269451686 4.68937138092221 3.71829811035671 3.81873675862864 2.59979625578436 3.45706014466126 3.85087221439637 4.00869099062066 3.4497260527321 3.66154325580684 3.33727037408052 3.49698718962251 3.62254771808082 3.90986856647158 4.17205423355941 4.38329724643296 3.46325859116795 3.79308868158467 3.47693337962058 3.29333401168874 2.9813665940389 4.39228896809917 2.59979625578436 3.07415123844217 3.33541046017207 5.30269398966514 2.59979625578436 4.25034782541933 2.59979625578436 3.91268880763813 2.59979625578436 2.59979625578436 3.68541532571194 3.19857785665936 2.59979625578436 2.59979625578436 3.37221118168512 3.29247100215013 3.99741940809082 3.39758033565916 3.66283084291592 3.8201230699138 3.32860106906141 3.62292636951278 3.53155994928146 3.54002058805831 2.59979625578436 3.94362191624918 3.97052009989617 3.52428154965526 3.45372448926146 3.7885756141648 3.27550176493931 4.27647691396808 4.1524336193706 3.23341689300654 3.82957126107681 3.39541109862574 3.08352688683135 3.58986811839253 4.26222110761596 4.40999870234295 3.38263384089915 3.44261754966494 3.82574288094967 3.47965226843891 3.23104363615593 3.26470865579439 2.59979625578436 3.96474163586061 3.40508134271753 3.43964218646116 2.59979625578436 3.61601268946692 4.38172805358492 3.79979116337823 3.57229933299784 3.36314563101168 3.61356183406947 4.47308998481192 3.51685343953971 2.59979625578436 2.59979625578436 2.59979625578436 3.64546236757875 3.53243079865207 2.59979625578436 3.47810055175345 2.59979625578436 2.59979625578436 2.59979625578436 3.94873831684893 3.69417829184246 2.59979625578436 4.01683575337199 4.22377357729133 2.59979625578436 3.43856895038844 2.59979625578436 4.09208430036594 3.89736573842457 3.47284080734992 3.61142910901563 3.97087468805563 3.40431571422107 3.90347240817075 3.34678284603657 3.51574563284057 3.10712921319811 3.68393033000572 4.22423515323355 3.58234218278946 4.43805265115603 3.23307136903005 4.00303227587235 3.86133721065845 3.97446027830906 3.65031655402159 3.54425400981323 3.09344190010374 3.97935340636274 6.3811581025713 3.23264526912839 3.52086051291967 3.61494347329094 3.38077863823906 3.58311592753866 3.37602505743054 3.51372612606172 4.24526428880769 3.44647907091879 3.93700272166436 3.37150153489142 3.84378557776466 2.59979625578436 3.32965303865418 3.17435855558807 4.48706839994693 3.30109143257354 3.50321857761277 3.1505585915272 3.44589270512451 3.46951039942522 3.0992041201342 3.32871826849192 3.32444621738729 3.3372256094953 3.6155055741188 2.59979625578436 4.65712189438627 4.10870367599951 3.36898212416835 3.67965037329522 3.22666753937026 3.16597009136717 3.86368274392085 3.3533297151516 3.47030050271378 3.77143903312147 3.80834713963737 3.5589910470301 3.09661102337773 3.21395286454123 2.59979625578436 3.89221999526132 4.08500922753451 3.39133175835895 3.28280950206751 3.36940304494811 4.57933018096939 3.83474105676612 3.74746792533285 2.59979625578436 3.20643697917781 3.20753853820288 3.82719265264537 4.06074005892778 3.7475882234462 2.59979625578436 3.74240741602712 2.59979625578436 3.32869148150303 3.31680275846176 3.54190319695318 3.13864089446275 4.30483835102731 3.72956585140675 3.4479846523637 3.44879108853492 3.2328387430116 2.59979625578436 3.13157995423547 3.48741306523119 2.59979625578436 3.07812638981679 3.8129209575441 3.51499110119768 3.47784859346025 3.0753039300318 3.29663103898979 3.61641427842445 3.2004768242502 3.60939070564545 3.80813818017257 2.59979625578436 3.13901363613911 3.1839706467237 2.59979625578436 3.45850784183096 3.12724282625815 3.20691983770591 3.14894040553398 2.59979625578436 3.66051916203669 3.67117148881194 3.21419104749459 4.10636971646571 3.31465907983017 3.28117845314827 3.46894726186611 3.42230518372925 3.28089785406808 2.59979625578436 3.58478682437396 3.43352024351822 2.59979625578436 3.22155548070353 3.41825790528832 3.12826845074903 2.59979625578436 3.44951294888695 3.94754834690062 3.60043099403342 3.94698654957006 2.59979625578436 3.37424946298459 4.0383893101787 3.13052693773863 3.03412909987516 2.59979625578436 3.28755938414103 3.83308018553565 2.59979625578436 3.32636466370826 2.59979625578436 2.59979625578436 3.6888404671252 2.59979625578436 3.98788709816227 2.59979625578436 3.14332354224269 2.59979625578436 2.59979625578436 3.39724226744863 3.62814463980205 3.32970239936705 3.84949809909016 4.03180650564226 5.47991677272399 4.79663516705725 3.66375643784274 3.79716551795672 2.59979625578436 3.59736818850564 3.51082790168131 2.59979625578436 2.59979625578436 3.52311327369897 3.13092838849174 4.20011875794382 3.87987953278256 2.59979625578436 4.07158411044521 2.59979625578436 3.6661895749198 3.95645175206502 2.59979625578436 3.93630430115781 3.68431037628401 3.51255789156111 3.12734860701425 3.71793689083138 3.63376597254571 3.58108019770772 3.7341416335537 3.5720670294192 3.70421691680118 3.52788263827347 3.63892350946115 2.59979625578436 2.59979625578436 3.41695097319566 2.59979625578436 2.59979625578436 2.59979625578436 3.48793206455015 3.54481604786255 3.3444210447866 3.45570349174585 3.51826406352103 3.71886684136737 2.59979625578436 4.07078304242937 3.62972932026475 3.37134793688836 2.59979625578436 3.06332944846279 3.18764437601324 3.24163335600191 3.62252958116509 3.87770799536307 3.43488083141115 3.48927214962142 2.59979625578436 3.92653410064859 3.37964665561139 3.35723464221939 3.82878776866292 3.76859875860991 3.19585971097053 2.59979625578436 2.59979625578436 2.59979625578436 2.59979625578436 3.19378284176863 2.59979625578436 3.5405384840355 3.2568317893317 3.17310155599223 3.66809214722739 3.73144554285709 3.40116079843692 3.21892146666363 2.59979625578436 3.23023422384682 3.34414564086158 3.38871823839132 2.59979625578436 2.59979625578436 3.821954160054 2.59979625578436 2.59979625578436 4.08532605132558 3.58683593692783 3.2500535295445 2.59979625578436 2.59979625578436 3.51820813889633 2.59979625578436 3.88541124974211 3.33144589813899 3.39802017770579 4.39923853806211 3.13558510809591 2.59979625578436 3.75527279296354 3.07369795760033 3.79558990087403 3.44930817813875 4.68205104553335 3.15448378042256 3.68792152061727 2.59979625578436 3.61931600101943 4.11207670371198 3.91655510433263 2.59979625578436 3.51813431289006 3.57184811756203 2.59979625578436 4.10691714609519 4.22340535183814 3.94602480720895 2.59979625578436 3.28340384350047 3.20730882339491 3.55618799594527 3.23170429409391 4.37985794022797 3.06320104111917 2.59979625578436 2.59979625578436 4.22836830426862 3.35595282582116 3.44945532343366 2.59979625578436 3.1167432246131 3.87019450709065 3.55270442973838 3.50796474887411 3.75252876380081 2.59979625578436 3.12790887429037
Manes.14G002800.v6.1 9.02273491013406 6.0690980274649 5.13018454532418 5.76907052992811 4.75818152576086 9.03218837846389 6.74687894992455 6.53624204887298 4.78737119458946 4.03643567027412 7.59711399150553 5.87678600454601 5.57672225917552 5.19733262938069 5.00211717923332 9.36901781427655 6.87961305330191 7.76007862876742 5.09266556509166 4.37243313713793 9.33481886084304 6.76500583409623 6.22680589409949 5.46502534604578 4.67415392566167 8.43784300214253 6.56979771244885 8.15566521951672 6.26555730290151 3.12942703094249 8.32221751073984 5.98818414058046 6.10761292052434 5.4512503801907 3.6732060023101 9.67979676338339 7.37043791302608 6.52611575935914 6.08594946035962 4.74971060250164 9.14677370968874 6.30867970279914 5.90000802482942 5.17736881108698 4.21882759404767 8.43531545575334 5.40236519574586 6.44818695373082 4.2835147899628 4.80756036272267 8.60526480889942 6.0327473656915 5.12092102191188 4.56493412383359 3.58452961246909 9.21201751567699 6.140411937928 5.80468543872585 6.71631213391864 4.85497279496148 6.73195727852068 5.8835549182442 5.00623189482606 6.32364397525139 3.81291009417644 8.4880365166935 5.93223131681552 6.22510586371922 4.95077101710609 3.66434419373759 8.66310336554105 6.02851834328327 5.96738663132097 4.68113159220027 6.68532535067205 9.42784809834858 6.77464418700924 6.61094769265231 5.87051934477929 3.9950892813832 8.01352569082167 6.97073050215492 6.19310523236174 4.4586149668139 2.59979625578436 6.82916002539264 7.10892900331073 5.47013140521056 5.12042011730647 4.80144522482332 8.86884669237545 7.12409801808218 6.11882023230424 5.358614257121 6.50522654805199 5.54996095752645 7.05005343425922 5.74181449504373 4.48937483990306 5.1901039523691 4.50178420776607 8.00241609998104 6.27209817268032 4.58725340411194 6.38223026684978 4.97655944730302 7.54730400919808 5.95918858006122 7.09408836129056 4.51350516611589 4.66099231693314 8.61581756196512 6.0387246050576 5.32152951514126 2.59979625578436 4.75706016940606 9.33316604615724 5.96804615687856 4.97620419670994 2.59979625578436 3.56284251907067 8.54701695054995 6.0520197993304 5.90676085636435 4.97009266009787 4.36233901704547 7.65331362027941 6.56369121325672 6.41996321285578 5.49310032929165 4.89718729362048 9.28450377082647 6.03885446811257 6.41996232806306 4.6496055046137 4.47230572239432 9.65929623880922 5.8222841595189 7.32930483904263 5.1378696202782 5.15578343528024 9.87045684599295 5.96158593486309 5.12641984973574 3.46737055924807 3.68557250994933 8.83708014900444 5.85408695642761 4.52471108436827 2.59979625578436 3.8700181854824 8.97203749502274 5.6188940007471 4.47692059320431 5.50600179033987 5.05714360492315 7.48777956375232 6.36510650844721 6.07288797610807 5.32004972238169 5.06556970753606 9.12446369169882 5.97773099591327 4.84977697013195 4.85232285846582 4.73858532397965 7.90554910279572 5.99778898623283 7.46037658108453 4.94870026898674 4.07750243074957 8.10650317024668 5.42988640602174 4.83542273193609 4.64735506476251 3.95032567131882 8.46775046738773 6.26531271176546 5.34729192896405 2.59979625578436 3.50239511963957 7.64398127518608 6.50095626082402 5.28429326886 4.58296683926808 4.34153912880781 9.76156459646834 5.93956006895796 4.55413044150036 4.77222290969772 3.09391014913098 4.78850637370139 9.06436465848482 4.80739877933981 4.88045283577513 4.94321489516073 4.49343775671271 10.2680758177248 6.41404008023558 6.33789004257742 4.5675325719494 4.1595829953449 9.87068348007977 6.94440229330701 5.56829704325481 5.3446634846366 5.4191308817365 9.9720927534933 6.20308010596314 4.90154059808998 5.42858244544258 5.76938566144533 9.78657784147125 5.58471046672767 6.27336910916023 4.02406737380187 4.31373276397211 9.93831315846541 5.63783822190466 6.98661142470628 4.87237022351815 3.64928652565358 9.07459002175543 6.03264131244488 6.48814951538395 4.73628477125717 6.12128149900874 9.45017657034873 5.87583798697903 5.67102628250029 4.76349058431737 4.55268586251302 9.64107721146757 6.11319570624667 6.52853675552452 4.72181854927749 3.93232793663572 8.33832766521931 5.21199808212821 4.84249256347206 5.43238870463898 3.74827886475334 8.34172674630622 6.27297370235278 6.34220963374246 5.14249682321377 5.00906101495863 9.16402150423338 5.94885971993151 5.85410978132683 5.67946011568312 4.8375347443669 7.98432585980977 5.31398316459166 5.56643691388235 5.66477332611611 7.41906365288005 8.49576692098886 6.15570177589169 6.29108654749538 5.73588227231438 4.47836263248683 8.79454067886443 5.47959834041368 6.22932708303791 5.26793677545413 5.53963828062018 9.07834780577947 5.85332213139494 6.92344274954877 4.77624692240658 4.73041365241294 7.44216366364449 5.77788555310987 5.07199364316602 4.8371065382416 4.22140496476583 7.11875257968409 7.66034782877431 4.44959413416397 4.57199177844518 4.87905067044682 4.90101093711207 7.21557816949788 5.54447516864317 6.62748809027737 6.25361434332532 4.15015005942538 6.88851655756337 5.37657868765282 4.07354455421808 4.6946885984182 4.50342570273363 7.06000630235442 4.72656859389866 5.27517308321001 6.96252059885087 4.67239904474389 8.14379531803209 5.31439322726201 5.82534116286776 5.0929074802516 4.05051050385255 7.27852250595517 4.74248915892723 4.3369582913703 4.6107483941181 4.60536122604007 8.54993712351382 6.12001979769584 6.29547844065752 5.20469588115738 4.26211515479734 7.4756260692372 4.93992216853494 4.67568692870387 4.18601845275456 4.49387545576156 6.86762287732551 5.69148553421618 4.52772928243682 4.67817418399938 3.73573165445255 7.5555364062268 4.75510091358687 5.08991604978542 5.50880594996034 4.66853075440837 8.93432164498772 6.11701371644601 7.85004165177784 4.96607028869055 7.71836399231082 9.21603771535229 5.76211640371812 6.81228986577429 5.42512991302873 4.82079114439412 9.16026857752052 6.86138654342405 7.34634096200886 5.6412672651565 3.64827329451709 9.76472181484844 6.76404454893006 6.28094497706103 4.99972583596292 4.15712730388215 9.30921321895708 6.27469591105898 6.11321838552456 4.7940178060245 4.61256879222438 10.2930279263654 6.10332169952818 6.32985183750417 4.17406586346766 4.7890229796808 7.75216085877503 5.68723888599022 5.26248328796197 5.34892499009598 4.61135382637273 10.2737059093667 5.74674921883722 6.20873157164225 4.48582666147482 4.3996261158246 9.04965840524035 5.70641436542295 6.4643657946772 4.79606686924615 4.33117538900722 4.17196970676318 9.05152647232273 6.81639702980785 5.54482471283481 5.5519841798848 4.13084063479742 9.57802436098619 6.11638903176879 5.91366957083833 6.69964693498357 5.15959469042855 9.37035857793731 6.60702028914167 6.35408391843731 5.80651581344492 4.33816346458267 8.24172191724065 5.69172193285374 6.350357264757 5.31938731586577 5.6534184461126 6.79775977610421 2.59979625578436 4.29567202928019 4.4626995227423 4.60812862608366 10.012138821389 6.73108341890025 7.29393989871443 5.83448503923142 3.8589781122172 9.26177120256126 7.19126083118074 7.20592825937869 5.44877946249773 4.5915278521319 9.32657479180405 5.82829837871898 5.43888013981882 5.73918345060145 4.63189004911964 9.27590597623853 6.24368625297566 6.4214960383515 5.84625861198626 3.51034282900347 9.23617055786914 6.32169547337524 6.32434377928991 6.20993994258505 4.07195498164782 7.90315697691127 5.91885113397807 5.38058342782218 5.40433358607626 5.94355942384938 6.68877030853661 5.37395939607635 5.32544975514317 4.79918832649715 4.48026976972743 7.64663664856468 4.87197274504945 4.86676461493404 4.0222981549623 4.11392882753146 7.76637830696761 5.02053622334337 5.08424729875048 4.07875080330696 4.00673677425881 6.89410701848379 3.74881062406791 4.28048370887181 6.39233173920005 2.59979625578436 6.62798605979485 5.22374959360796 4.16821875263883 5.19406385038656 4.86712053542696 8.50885329620187 5.39388209062458 4.50555153590772 4.81059179815985 4.42820839796355 6.61931603714416 3.97834542545251 7.62611734650342 4.34528787294245 4.20724247242009 7.32809769920413 4.11655064840421 4.4520454312414 4.80129134518224 3.73256147324259 6.00600699614793 8.38379246238864 6.44814480044948 5.96752960088781 5.6443363590161 5.56130830136916 8.2321292747145 5.55433264187391 5.29676315626703 4.80852531591027 3.90571590500452 8.67618928733746 6.28730741611655 6.04764083316882 5.92778154044881 3.57333416158868 8.91990172369855 8.22245414192109 6.6702228286279 5.19698134333256 4.67468137031772 7.43465584123426 6.53837780862078 5.54504884895921 4.87357273799771 4.91747944871706 8.13766892472704 7.72213249346637 4.92865673022282 4.91053172089911 5.01403840957566 9.32474001837941 6.99744204467854 8.6456049986996 4.24411628835274 4.11907918817873 9.09257315117089 6.57609373564641 6.64831617025786 5.3945579057657 4.42478401527935 8.73445449717706 6.83002446765251 6.0350065766156 5.26984566912039 3.66043172394382 9.87825233243455 7.16007067413161 6.87185314094225 5.99701242971144 4.84881126106794 9.98318718048512 7.12499140190872 6.71481661259569 5.42421669745163 4.75455922703715 9.82379281118107 7.70023669167739 6.88655490470613 4.57648214603337 5.72857258448811 9.43812222502461 7.27630110149817 7.11394955894912 5.42845215598141 4.57933018096939 10.018838997784 6.09137787412299 5.07365174917435 5.59534505864172 4.49184761111685 9.04444675424677 6.28185863492144 4.55460246346214 5.3458449607701 4.8367503727912 8.024405290049 7.17630913064101 5.97130024816928 6.75756203856799 4.93547946379605 9.9241616430461 6.16686907778218 5.16586238537682 5.37457643692296 4.20417787148903 8.16996879271444 6.04724116870536 5.62250679399019 5.98296844643983 4.40233788626171 9.14600905237182 6.66856736372143 5.91496181236281 5.60231842788579 4.92509514804924 5.91007478366075 8.18651069431825 5.47689596352139 7.09554431239027 5.74824648396208 3.77941758436022 8.53811241460559 5.43846308275631 5.5228189113892 5.68813079386267 4.49013189342373 8.01246241215309 7.40527355407166 5.27015129772252 5.64047544519666 5.33020219228543 7.89861403811233 5.75428541333444 5.07746730654547 6.12510531942756 3.98944698124089 7.98996117614606 5.44919365100683 5.61382764665572 4.45242969960317 4.63221355153697 8.48579730851026 5.64770421130017 6.04120674465826 5.98866739019735 4.48456474043965 7.57067484079927 6.5958064082331 5.45118976358334 6.10740559566426 9.13044764352311 9.17791092208851 6.27038556896021 6.22384658829196 4.69955162925969 4.62493721271462 9.2437373603717 6.33446859909327 5.93039820709292 5.26447320474418 5.33998131128604 9.48593228618567 6.96131939155209 6.75637451103352 6.20478045884946 5.1483618465143 8.67981760707342 7.45168338338855 6.73833591139943 5.64211148171941 4.77754173438905 6.5843851872191 6.01862339081805 8.13401860756199 6.35587030658969 4.74693319765526 5.71941279321828 6.48924824687045 6.30396444843768 5.12126944497535 7.08937430573395 7.84291402568322 5.34924471866362 5.10096651016756 4.33722006042985 4.06331070046321 9.44894249007739 6.97462268939676 6.90765595148242 4.76748184883949 4.14915170381383 7.63005185924745 5.62527013950577 5.65205194754882 4.91345366195023 3.50378192147112 6.86637596342722 5.39644052193559 6.08069180621977 3.7341416335537 5.60092829600791 7.28626618204961 4.63981900206768 4.93655993111362 4.69029115469102 4.00942744569759 8.61297291366487 7.02462233207882 5.1608839640916 4.64757913364764 4.16858662689226 6.61473627862062 7.66864511832647 5.74769803149721 6.0543693405646 4.99008183992059 3.09477353892355 8.6753014842161 4.74798738939542 5.38798468016624 4.86513464027737 3.39597509573417 6.89438116099353 5.22361653058157 5.26619626971612 4.73873211184357 4.52739074014044 8.036110142654 5.93289954604325 7.08551173105863 4.70844304161233 4.54686307636248 8.36494809752926 7.08522630844276 5.43588654157602 5.18372773815211 7.34832326734325 8.80204320503151 6.23808933028928 7.30193336239678 6.314152850383 4.46116960449165 8.94926767914521 6.34889130522357 5.84742833294204 5.00797066619034 4.31247155375561 9.48851837259126 5.76566712466056 5.30080815646684 4.45959692427382 4.55910805701082 7.79338458654033 5.13259197101056 5.3494424463934 5.17013404944019 4.68630234199363 9.5516586273948 6.20110564424099 5.57518363605153 4.60785859812412 4.48734180026031 8.53572644767641 6.13525620728337 6.66858572179047 4.37170956636546 4.14217509733931 8.1198119383937 5.32047812647037 5.53665704971681 3.63854769448613 3.26704859034321 8.65438808618707 6.55364705273567 7.8557756848166 5.03456204387266 5.50125917060414 7.35342325509084 5.712701259734 7.44959298718952 5.32415234277675 4.18456146236112 8.71486605769979 6.17388660925543 7.63973812374382 5.03206922842288 4.61914670175428 8.61509169286639 6.47121567363265 6.42435483242345 5.03661246436058 3.7236190172748 8.43645859471618 5.97661906239402 5.90898441935665 5.27379408418707 3.47646435890152 9.52578987778163 5.36928819854345 5.33736169553964 6.94185483123178 4.89579154953124 9.21711429496798 5.29633239663221 5.8744455151049 4.97058926970984 4.72824200968269 5.08934324792785
Manes.14G002900.v6.1 8.58927323023635 8.08365728646105 8.28489232130534 7.25279369271326 7.71777731676704 7.8016209760777 7.19089791366599 7.91402708730017 7.07047035571702 7.55531764983317 8.46900312651463 8.12831656402641 8.13763139177517 7.74393157882492 7.88392549194049 7.96651810211551 6.96057721998931 7.22797717981383 7.28329372112538 7.66997514049577 8.27068168750045 7.65865562221431 8.01329986260101 7.30791847718593 7.47445553340323 8.10552770255281 7.33606636922695 7.92099957529351 7.1093757921632 7.48229366679408 8.72057817132671 7.2477393493513 8.05394939442101 7.25996217065526 7.59811780031044 8.54338697669496 7.25932646675645 7.62491572118353 8.09589580381904 7.20275882593498 8.43291863150986 7.07903345127461 8.22489303213454 7.84111831980874 7.51082827092782 8.27545083128504 7.54650480444328 7.52438354024033 7.65627998763024 7.81300827396365 8.45182825465626 7.35183120357028 8.32047352866908 7.43317322230148 7.70483768655568 7.96524545828668 7.26494884601727 7.68673937832714 7.34469107435617 8.15044164587206 8.32117749727685 7.3710737751665 7.82377287040337 7.5156854989389 7.76406247914127 8.28625674748021 7.71502200315654 7.5384993998269 6.9232715166167 6.9447369308594 8.03882174244651 7.16659293863687 7.70337616494679 7.1951315606854 7.93611239632133 8.54237581700771 7.55421563675941 7.92209916745556 7.66415122495095 8.11347672624494 8.1866368695563 7.30946202956491 8.40215308707119 7.37243053266281 7.96176969296034 8.322106773192 7.91819689362427 7.79843443713009 7.72092887776401 8.11372385997186 8.20963981211542 7.30508185563096 7.78393789685011 7.24745943307495 7.71249618947372 7.53633544054841 7.89325941850395 6.88631808737141 7.93611547914928 7.18577166909172 7.49759965127622 7.80025661017815 7.41493874077072 8.2305053560979 5.89057866898297 7.69318803246086 7.93310811655226 7.97785562247581 7.68634073110064 7.72531408957012 7.37058440473872 7.96101626270756 7.43670762979862 8.38421992951162 7.02921040017765 7.44848993490517 7.79511226465925 7.40486153116313 7.02320699212886 6.96529450122866 6.86072759965021 7.2902075539444 7.26971462259305 8.05612263196731 7.09763814739826 6.92840567893208 7.30789326985563 7.14723030541512 8.16286547463963 7.22365787147893 6.89434371225141 7.48734601438421 7.63641667488853 7.62804523203283 7.17709037907108 7.56167955733115 8.00033221322601 7.44770728936854 7.52120419928519 6.86636126681799 7.86398299402525 7.71264597144174 7.05366930501865 7.67187674169561 7.75504220940216 7.96702032504211 7.61853239352242 7.82825594579276 7.57052790217218 8.03252886730749 7.5569455446551 8.10999589549867 7.3092401236391 8.00817636230805 7.61195268107394 7.85842959352367 7.98831244299837 7.42440040674075 7.64666234874696 7.3032426806303 7.57474364489594 7.65789262726022 7.48392747071212 8.0100482195077 7.17748747049297 6.96657860633069 7.85232880987317 7.30695409346492 8.41115495879556 7.52186891668453 7.78801775582418 7.58860311360777 7.44593483289965 7.56271275093781 7.6268884294892 7.76114973814713 7.34193168293858 7.02190259333968 7.76133383800809 7.3090586589855 7.5388558834263 7.77866281597846 7.909438369614 7.29238426739601 7.43411992534229 7.50867753714736 8.29094623061332 7.71533025669273 7.9453787335288 7.59132749337429 7.69028657591928 8.01368447609881 8.08318845310057 7.06493687518159 7.07359403565835 6.79402336028972 7.24138860645076 8.03624415441043 6.85694433202178 7.4213689869434 6.97373030412485 6.81332378862234 7.82265608166294 7.09528555453072 7.922990983112 6.90919447574172 6.99343564313037 8.13945951010724 7.64433499433643 7.82917351100876 7.32451399132545 6.82860420087698 8.07339125033096 7.21172713413539 7.46811339333981 7.34111739842207 6.82119385451661 7.59003252854995 7.25460281970198 7.11984152726147 7.07616601346834 7.0279069321262 8.26107358156409 6.93847747408918 7.106370916874 6.58442071636339 7.81178184985303 7.77500404719864 7.53200994406219 7.83388666161904 6.83940998331475 7.51563229039408 8.06426774991581 6.83811267775077 6.56834685197439 6.92384393890226 6.76287616057017 7.37173585755059 6.97655004000172 6.42225366183811 7.12412241019404 6.7942827673057 6.60705594224921 7.33247123370429 7.5815757703836 7.07376457544178 7.36855474990312 7.21614500955196 7.21961398785749 7.32516012748053 7.13662826017459 6.94343450687198 7.70106084465382 7.18234178385658 7.43311001940969 7.0805566086565 6.68309901941219 7.62672878652745 7.43073782406084 7.29424023529711 7.03827239760017 7.01214403318643 7.81258502883423 7.41085871309518 7.42973791692056 7.44718663938263 7.16630084690679 7.87313611657758 6.91254535472327 7.25413751848684 7.41008603174945 7.32100009606038 7.32806998748833 7.03152909326415 7.29063336930539 7.38377990624078 7.23758280517243 2.59979625578436 6.64811669210088 7.32374929253341 7.85840645455731 7.56232852321811 6.97424421023803 7.33164113327418 6.44759031207886 7.33717432107298 7.26364075044641 7.19953226028281 7.34882468648327 6.90521535464299 7.63734425911237 7.05941004441455 7.04160971860246 6.87868595386993 6.62543815983399 7.25742764816315 6.88338190651667 6.92102771473612 7.16728173001198 6.97111249737144 7.4293841399512 7.17579667424337 7.02744297538713 6.90564990689997 6.74071870354104 6.77776904888924 6.66598378865596 6.54091447251497 7.32602801212903 6.79469218985332 7.03581965365026 6.91932380263209 6.78868349162456 7.54995609122469 6.99970415736571 7.3385281369639 6.88366177069539 6.48246225414367 6.70381727127852 6.40174077552352 6.75341739459097 6.97919063722326 6.12835871482805 6.91847545461058 6.72370281158047 7.15027730007737 7.32336496469371 6.89840781845583 6.69737518852921 6.98312012060328 6.23508332320148 6.80178113121344 6.28297791613009 7.03524615577752 6.51757657663139 6.82341062570613 6.95523914933588 6.65515379433038 7.49964542250526 7.45754034303852 7.13980143928762 6.66744654556284 6.38552453092195 7.18442248369325 7.15667824029687 6.9946337672638 6.71796409137437 6.44089164795755 7.35611687576053 6.88039997622656 7.66368421494155 6.99423761232445 6.881821497994 7.67850941584563 6.562574118107 6.92577813699097 7.38535271298902 7.01320513585936 6.82807151572446 7.05643451761774 7.03795381665415 6.70004863636736 7.54698752522545 7.69893627689798 7.12079297429151 7.06372850340083 6.63202798164246 6.66364360732505 8.05210060471601 6.94352337999305 7.57338872156917 7.02121275856087 6.78257472387313 6.74231398726511 7.96954943469462 8.02647450124746 7.71080395247153 7.11139378776615 7.11019841331652 7.90312842669898 7.54710292834306 8.10600126988917 7.27860380838462 7.51501637638047 7.67258030767226 7.35905085512277 7.36552133134473 7.54495458282567 7.28583642027549 7.57512445756489 6.43040399816037 7.79255360324819 6.95383727419202 5.21305027915354 7.2868449479672 5.8462416881157 7.50384996224317 7.06792355154926 7.24520010104785 8.02805241054649 7.11822954374559 7.23541772485902 6.70545841936573 6.23992417954742 7.3743198243219 7.22490958943582 6.76062625198235 7.26031133938951 6.67749697430606 7.16618037656079 7.62428332747171 7.46765632091251 6.76369323608019 6.76923833445421 7.71610188581476 6.86742837405337 7.16937622995916 6.90881594493832 6.78090042807773 7.23783058566274 7.27120364033424 6.79840414019095 6.59740957585582 6.76531362837012 7.02235803089512 7.05171443100223 6.68679318352535 6.85119400114231 6.19666396277383 7.29922702659096 6.88275281161552 6.76911615822047 7.25524614103306 7.33393194709814 7.31683262970677 6.85178870641113 6.87603250183872 7.78123832649134 7.31469058985494 7.21124214942726 7.04180813960174 6.9910252194034 7.02196310129565 6.46974544083256 7.28263838836602 6.74858996525536 7.9801818511605 6.6000811428595 7.50069568970004 7.78263242769318 7.25605090041395 7.58710961360612 7.48175051683301 7.00530793215478 7.46785694831324 6.91634151998845 6.95589048255481 7.49363354365484 7.41014370539311 7.65791680396522 6.77943378274428 6.933378611143 7.04982231087191 7.69160828589528 7.43949825799795 6.87931216696956 7.30703550776185 7.01174312012988 6.85024554723274 7.25377454330308 8.0904309498638 7.28199519902479 7.7790602941666 6.93550720236719 6.94290861087048 7.35812646907436 7.08481308641105 8.08046933463592 7.27527147129905 6.58353430098506 8.02717989090652 7.3131665317867 8.03459626655514 7.35361573911697 7.95283850664807 7.70900397997828 6.3811581025713 7.34891997438263 6.64293132553308 7.23134616329696 7.39615051883275 6.63751475105729 7.75277771624408 7.08678200757558 7.3321029647181 7.6356101180987 7.42601511334225 7.46121321022057 6.81325321232362 7.4250581321742 7.46548128447894 7.44803237245325 7.76899246638764 6.6138069510711 7.56031515268494 8.15352412127801 7.44206971059253 7.83077546277639 6.894009234761 7.68356166667698 7.50287782114634 7.80734571387221 7.59639392607683 6.95464016474883 6.58035076290002 7.55133103659157 7.30684512294264 6.83626126573753 6.93398122331608 7.0017250120433 7.58899000503266 6.97753432382136 7.37026798461905 7.1251516934693 6.49453051695366 7.55447723549766 7.31536570937395 7.58531200019464 7.11596938394724 7.08312971722823 8.25324525238571 7.10028029719878 7.5684105184167 7.18220958381365 6.81000552905666 7.92624748349958 7.15840445453275 7.19295613667528 6.7335038906897 6.95742223846082 7.94298729239071 7.36864109612569 7.72042350551515 6.8107911897485 7.42252319641087 7.49304383469884 7.08671123418597 7.8958581860415 7.21398730538148 7.41817815232993 7.17858460735915 6.97778915701435 7.64835288348412 7.33716303078172 8.06058619576776 8.09744170818939 7.15632291744918 7.79285505813863 6.90781816844644 7.49223026534134 8.10638845289257 7.00796570178702 7.88740305435556 6.84304359161643 7.3577904443737 6.99883351972244 8.48591520360271 7.29650742808597 7.59620717997485 6.96185786241198 7.51782668611169 8.52632998273866 7.98095269673029 7.95362259402023 7.67585707472211 7.84461996950473 7.97214892108752 7.49121023791666 7.86964022545728 6.99234128331351 8.11121364474293 8.297459782942 6.86573910690714 7.74451387479099 6.90572842170629 7.28183790270881 8.45373224088599 7.73793355824051 7.40879945208173 7.28084023405399 7.47523865871232 8.0481676139742 7.6699640177804 7.53515165918565 7.37879659014699 7.06757175557459 7.92050681448379 7.57740647716806 7.57971342817542 7.15053750834931 7.34949969666004 8.1750321253787 7.24094938468583 7.35876747689538 7.48411274370124 7.39012180109681 7.54873169513874 7.25358989928216 7.07809748623481 7.36502782638714 7.18958382611417 7.81779943627368 7.49369119820757 7.45024341100926 7.5544151966784 6.87231651227327 7.8563648618585 7.1536075581911 7.49984572742464 7.14404370705438 7.337041232868 7.51016740051351 7.40574132851613 7.14701548087673 7.60217223359053 7.18228079249336 7.75030600443557 7.39361209551333 7.55340320683886 7.639117362388 7.473181236889 7.69114300751753 6.94921532829022 7.63591365205469 6.9934336188808 7.33376179038004 7.9846869055581 7.49087140221114 6.90765595148242 7.2253397624261 7.22239347123079 7.95886111324621 6.94876170550172 7.45334618318568 7.53800820797557 7.29433922816906 7.62336034335977 7.12585672579988 7.69491970810846 7.30237839903184 7.54169401010992 7.28626618204961 7.59269616819741 7.84220722348065 7.28411153508577 7.79691111230043 7.57512266262524 8.17079333951787 7.82103213932433 6.98968996320176 7.55581436901677 7.68660086160081 7.3702543540846 7.46506009315793 7.35178832803324 7.59414809274169 7.49618117878327 7.25782198304661 7.76966569512429 7.54203431542411 7.95400666268751 7.16143877215915 7.64909126681547 7.57458362828086 7.89935131977592 7.28705604306494 7.1359607035581 7.35847814930914 7.11410751032036 7.53039286820044 7.16434455126739 6.83773689974754 7.66875542082199 7.34998993283818 8.10558853374543 7.69244405418734 7.34832326734325 7.38830236494136 6.74888796903141 7.10813454212971 7.02991114511569 7.66118282165352 7.54826875815946 7.45808451169796 7.81951218203836 7.32428765376985 7.43549760190643 7.54310378272573 7.51544632328069 8.29045127042205 7.45323389058648 7.50995399432347 7.12761953190292 7.01161486643619 6.75238145000904 7.31495961758605 7.49992006481115 7.53577137152366 7.09264396216903 7.91396200865119 7.33125677112715 7.54156517560681 7.28413857482334 7.18349031612997 6.88859691645452 7.03677136988904 7.43264764990491 7.32343396494685 6.66406902753333 7.30176537418702 6.95644724513081 6.89160093895339 8.20760563690258 6.75557225939215 8.17539280408682 6.82537211539634 7.27653123274684 7.60471710844267 7.18438970003306 6.89223582252575 7.66609854625633 6.58703179195529 7.02669248237179 7.66417203909844 6.9579440590899 7.59185990220454 8.00463594980605 7.46291233804741 7.41622214911091 7.4500125037388 6.54764915561515 7.08360665214903 7.76534276950869 6.9370013922379 7.36803279624572 7.61673959731391 7.18728836237942 8.02295575055668 7.68374502515448 7.96905509518927 7.41489329915839 7.92634689864863 8.07297477752882 6.9085209028957 7.28424617827676 7.41824724690905 7.367013852094 7.70228888620527
Manes.14G003000.v6.1 2.59979625578436 2.59979625578436 2.59979625578436 3.75038115458394 2.59979625578436 2.59979625578436 3.38466486369882 3.32387150818726 2.59979625578436 3.89462144677541 2.59979625578436 3.04561120384308 2.59979625578436 2.59979625578436 2.59979625578436 2.59979625578436 3.65499577699941 2.59979625578436 2.59979625578436 2.59979625578436 2.59979625578436 3.25601641733816 3.5105562495507 3.03555783025232 3.36517982117798 2.59979625578436 3.3913280554543 2.59979625578436 2.59979625578436 3.12942703094249 2.59979625578436 3.2385184270877 2.59979625578436 3.19522409136653 2.59979625578436 2.59979625578436 2.59979625578436 2.59979625578436 2.59979625578436 3.54404840770504 3.23201493111793 3.04922317902088 2.59979625578436 3.76574463858324 3.44051830746251 3.44390932706295 2.59979625578436 2.59979625578436 3.13370949737372 3.26766221655289 2.59979625578436 2.59979625578436 2.59979625578436 3.5101337076775 3.30273000440967 2.59979625578436 3.1130976494983 3.11439241586576 3.24813913044745 3.14040437654277 2.59979625578436 3.35463609942184 2.59979625578436 2.59979625578436 2.59979625578436 3.14237346324655 2.59979625578436 2.59979625578436 3.33289544367448 3.14104836382465 2.59979625578436 3.03420175286161 2.59979625578436 2.59979625578436 2.59979625578436 2.59979625578436 2.59979625578436 2.59979625578436 2.59979625578436 3.47446958302545 2.59979625578436 2.59979625578436 3.17512532819144 3.31900261704314 2.59979625578436 2.59979625578436 2.59979625578436 2.59979625578436 3.01907165093939 2.59979625578436 2.59979625578436 2.59979625578436 2.59979625578436 2.59979625578436 2.59979625578436 3.17011221737183 2.59979625578436 3.02061995747434 2.59979625578436 3.03824441707797 4.18650763161367 2.59979625578436 3.10904969198695 3.42074107198534 2.59979625578436 4.0149937546462 2.59979625578436 3.17721740656458 2.59979625578436 2.59979625578436 3.09842035462182 2.59979625578436 3.05008182588941 2.59979625578436 2.59979625578436 3.54772472454507 2.59979625578436 3.45406892818204 3.85500889088999 2.59979625578436 3.93861722671367 2.59979625578436 3.30107830576528 2.59979625578436 3.92799606076212 4.36233901704547 2.59979625578436 3.46370293381128 2.59979625578436 3.37130380600997 2.59979625578436 2.59979625578436 2.59979625578436 2.59979625578436 2.59979625578436 3.2005024480778 3.23404875933684 2.59979625578436 3.11715769885859 2.59979625578436 2.59979625578436 3.00996798027269 3.06178703260991 3.34739219599138 3.10567645987634 2.59979625578436 2.59979625578436 3.24166522631322 3.07277416937966 2.59979625578436 3.41833297366157 3.41194443992594 2.59979625578436 2.59979625578436 2.59979625578436 3.07194257290571 3.13846362547094 2.59979625578436 3.41561414201033 2.59979625578436 3.17503269450207 3.22095379729571 3.13501077494869 2.59979625578436 2.59979625578436 2.59979625578436 2.59979625578436 2.59979625578436 2.59979625578436 2.59979625578436 2.59979625578436 2.59979625578436 3.34034589785326 2.59979625578436 3.81336031802539 2.59979625578436 3.16417745732558 3.61197994694732 2.59979625578436 2.59979625578436 2.59979625578436 2.59979625578436 3.20435226905395 2.9940602321428 3.01860929541114 2.59979625578436 2.59979625578436 2.59979625578436 3.14070663490831 3.21065778610885 2.59979625578436 2.59979625578436 3.24239127858813 3.22221931818771 3.10743416573937 3.84921109692353 3.77457475802958 3.65946978543165 3.32529133428012 3.31135537628347 2.59979625578436 3.32419446547007 2.59979625578436 3.58610308529756 3.32619170863699 3.72392832156688 4.47877258172174 3.22829425332205 3.2670926519256 3.33933551687308 4.30803670405607 3.11572183528983 3.17888988534499 3.08019605297528 2.59979625578436 3.79877250437651 2.59979625578436 3.3545076278657 2.59979625578436 3.33238703215835 3.13294224426404 3.5424647413453 2.59979625578436 2.59979625578436 3.97125260143775 3.56356945436749 2.59979625578436 3.87965913939567 2.59979625578436 3.14584555959347 3.20780008800332 2.59979625578436 3.33599306581088 3.94044672350216 3.52367043205901 3.12874083925188 3.38697297193438 2.59979625578436 3.19240955863012 3.37329820666967 3.5030039551816 3.1852947067468 2.59979625578436 2.59979625578436 3.08827779899346 2.59979625578436 3.17150791081674 2.59979625578436 3.62465870022392 2.59979625578436 3.35413872164702 3.67861131213525 2.59979625578436 3.42568183089218 3.01582169102262 3.32702834205485 2.59979625578436 3.18760828080912 2.59979625578436 3.40954712367928 3.68400765031026 3.38024867922274 3.19556340470997 3.23387456029662 3.54517870254472 3.11512830171232 3.5213345440218 2.59979625578436 3.13449354499906 3.0751254337643 3.22228357111191 3.09404548459673 2.59979625578436 2.59979625578436 3.72459246314977 3.73395067132373 3.05448293938791 2.59979625578436 3.79793381884116 2.59979625578436 3.09920040061693 3.13480110438984 3.16701465435691 3.79291258400329 2.59979625578436 3.02532496867072 2.59979625578436 4.08385788639321 3.5889364573987 2.59979625578436 2.59979625578436 3.3970748603418 3.39183450236513 4.66383893345196 2.59979625578436 3.21644556534013 2.59979625578436 3.44035222820752 3.42317760654825 3.09900823605374 2.59979625578436 3.3438924755943 3.27020841900006 2.59979625578436 3.3940982972193 2.59979625578436 3.52676127792897 3.17618018401525 2.59979625578436 2.59979625578436 2.59979625578436 2.59979625578436 2.59979625578436 4.37865523253573 3.24569782192461 3.24667302101243 3.74821834779386 3.45416095825858 4.52508004361914 2.59979625578436 2.59979625578436 4.33996055688758 3.41312046559163 2.59979625578436 3.2895478140268 3.41198659639537 2.59979625578436 2.59979625578436 3.20150989367274 2.59979625578436 2.59979625578436 3.67587378799259 2.59979625578436 4.01818399914702 2.59979625578436 3.14223713453464 2.59979625578436 4.3519288951592 3.35678698172305 3.09304328024829 3.14215221956444 2.59979625578436 3.34915287415242 2.59979625578436 3.17283095979864 3.14307563156158 3.57861008867875 3.5271669967772 3.61411445291512 3.06601140229909 2.59979625578436 3.3040166343606 2.59979625578436 3.63688284357859 3.73379632513718 3.28404026497614 3.73918619992547 3.06075262526231 3.80289619999502 2.59979625578436 3.17372833296139 2.59979625578436 2.59979625578436 2.59979625578436 3.03225364507438 3.0825107763154 3.93388340480447 3.31762165171637 3.15779812644779 3.16047819545527 3.34487133408656 3.33690766491106 4.00869099062066 4.17196970676318 2.59979625578436 3.02864738326235 3.40477900251321 2.59979625578436 3.02689750774351 2.59979625578436 3.79158528722092 2.59979625578436 2.59979625578436 3.3195691347463 3.09253880012922 2.59979625578436 2.59979625578436 3.11932334026827 2.59979625578436 3.12273955512324 3.52342389776374 2.59979625578436 3.45810852995427 2.59979625578436 4.01045299094412 2.59979625578436 3.24980416694994 2.96925739016971 2.59979625578436 2.59979625578436 3.08059389465736 2.59979625578436 3.29247100215013 2.59979625578436 4.14137809845067 3.14025367911579 3.8201230699138 3.32860106906141 3.84068801083756 2.59979625578436 3.27040979766199 3.07195668903267 2.59979625578436 4.29956289909593 3.25899884065111 3.30034534379421 3.4519326062339 3.27550176493931 3.51034282900347 2.59979625578436 3.04961902926352 3.52010982756662 2.59979625578436 3.66234613278062 2.59979625578436 3.12630467899536 3.78744223106535 3.50018589828307 4.39352845089056 2.59979625578436 2.59979625578436 3.23104363615593 3.07202167120568 3.21735999960508 3.30108436898664 3.40508134271753 2.59979625578436 2.59979625578436 4.37885540131911 4.03934067139395 3.10140652150073 3.39871373980224 3.36314563101168 4.11044121592125 2.59979625578436 3.18557612127935 2.59979625578436 2.59979625578436 2.59979625578436 3.53900214202384 3.07216302101005 3.26616395938827 2.59979625578436 2.59979625578436 2.59979625578436 3.61979586901477 3.50069880805217 3.43532346854083 3.63664094407163 2.59979625578436 2.59979625578436 3.23993430627071 3.32869152579516 2.59979625578436 3.88681788509472 2.59979625578436 4.07060484097967 3.82699401076295 3.07210468251341 3.40431571422107 2.59979625578436 2.59979625578436 2.59979625578436 2.59979625578436 3.68393033000572 2.59979625578436 2.59979625578436 2.59979625578436 3.23307136903005 2.59979625578436 2.59979625578436 3.04931507854715 2.59979625578436 3.54425400981323 3.29459327228905 2.59979625578436 2.59979625578436 2.59979625578436 3.71885506342396 3.11516147797062 2.59979625578436 3.09854109867356 3.23608720942091 2.59979625578436 3.14554511358825 2.59979625578436 3.85584932785723 2.59979625578436 2.59979625578436 3.44342650184341 2.59979625578436 2.59979625578436 3.62374438609181 3.30109143257354 3.34135829939782 2.59979625578436 2.59979625578436 3.59922678175207 2.59979625578436 3.73509987361779 2.59979625578436 2.59979625578436 3.32526864023558 2.59979625578436 3.66043172394382 2.59979625578436 3.75740724443029 3.56996809434794 3.22666753937026 3.39551074369792 3.09055428047105 3.3533297151516 3.73907939336889 3.1975645660093 2.59979625578436 2.59979625578436 2.59979625578436 2.59979625578436 2.59979625578436 3.89221999526132 3.28720428082605 3.16296043660998 2.59979625578436 2.59979625578436 3.42720419169766 2.59979625578436 3.12380631914321 3.29025677866774 2.59979625578436 3.45314808470526 2.59979625578436 3.10526400266323 3.12386348523869 2.59979625578436 3.22180690923061 3.17879938663296 2.59979625578436 2.59979625578436 3.27177532694313 2.59979625578436 2.59979625578436 3.32506186180071 3.0284462862932 3.95582042246182 3.2328387430116 2.59979625578436 2.59979625578436 3.29158988951864 3.33659959047805 2.59979625578436 2.59979625578436 3.13403103541172 3.04387460395187 3.0753039300318 4.10408060422783 3.19473572649359 2.59979625578436 3.11225860773288 3.06791717975771 2.59979625578436 3.13901363613911 2.59979625578436 2.59979625578436 2.59979625578436 2.59979625578436 2.59979625578436 2.59979625578436 2.59979625578436 3.13903998395891 3.89806602983649 2.59979625578436 2.59979625578436 3.47100709436022 3.08382354620843 2.59979625578436 2.59979625578436 2.59979625578436 3.18542993688362 3.04710913781508 3.19337031441694 2.59979625578436 2.59979625578436 2.59979625578436 2.59979625578436 2.59979625578436 3.91662933705899 2.59979625578436 2.59979625578436 3.12478781716686 3.3217847703779 2.59979625578436 3.45273288614406 2.59979625578436 3.03412909987516 3.15184207342633 2.59979625578436 3.6755733418522 3.14773248614781 2.59979625578436 3.23274696978057 4.28442039026697 3.23836589690278 3.666870675528 3.49741060757558 2.59979625578436 4.56245318740377 2.59979625578436 2.59979625578436 2.59979625578436 3.20178576582288 3.839100201193 2.59979625578436 3.0945433916009 3.22310506880101 2.59979625578436 3.22322736688131 2.59979625578436 2.59979625578436 2.59979625578436 2.59979625578436 2.59979625578436 2.59979625578436 2.59979625578436 2.59979625578436 3.64182534636077 3.51929516966729 2.59979625578436 3.17666752597553 2.59979625578436 3.14201754722178 2.59979625578436 2.59979625578436 3.46270972026923 3.05120239547897 2.59979625578436 2.59979625578436 2.59979625578436 3.02941578193738 2.59979625578436 2.59979625578436 2.59979625578436 3.50863035512316 2.59979625578436 2.59979625578436 2.59979625578436 2.59979625578436 3.18142001825098 2.59979625578436 2.59979625578436 2.59979625578436 2.59979625578436 3.37587920586357 2.59979625578436 3.34368402516979 3.18649476359596 3.55209065070327 3.09477353892355 3.31627055002502 3.20273864989596 3.37134793688836 3.34681157322541 4.1384687503749 2.59979625578436 3.24163335600191 2.59979625578436 2.59979625578436 3.43488083141115 2.59979625578436 2.59979625578436 3.18171305316302 3.69002083499493 2.59979625578436 2.59979625578436 2.59979625578436 3.02276451142146 2.59979625578436 2.59979625578436 3.68852467857154 2.59979625578436 3.43409199137852 2.59979625578436 3.5405384840355 2.59979625578436 3.17310155599223 3.14301693326046 2.59979625578436 2.59979625578436 2.59979625578436 2.59979625578436 2.59979625578436 2.59979625578436 3.24657439596401 2.59979625578436 3.56630584808651 3.15933867912396 2.59979625578436 2.59979625578436 2.59979625578436 3.3044068221996 2.59979625578436 3.22256664660478 4.09991899527981 2.59979625578436 2.59979625578436 3.5233891069621 3.1198917268211 2.59979625578436 2.59979625578436 4.0607334142174 2.59979625578436 2.59979625578436 2.59979625578436 2.59979625578436 3.20476569301684 2.59979625578436 4.10865633591452 2.59979625578436 2.59979625578436 3.61931600101943 3.33771173039697 2.59979625578436 2.59979625578436 2.59979625578436 3.47240287887911 2.59979625578436 3.19153549401571 3.479467134794 2.59979625578436 2.59979625578436 2.59979625578436 2.59979625578436 3.45824826314557 2.59979625578436 2.59979625578436 3.06320104111917 3.28072078774946 2.59979625578436 2.59979625578436 3.21951123834957 3.20487193917224 2.59979625578436 3.61796802068616 2.59979625578436 3.42867474697291 3.12984163088293 3.08078529881836 2.59979625578436 3.34260516870939
Manes.14G003100.v6.1 7.70495550124135 8.60681038065342 7.12117417448635 7.44027235628665 7.13977018213134 7.61981899961047 7.6133953820799 6.88074947966298 7.67376998761828 6.74202012285894 7.51873840629062 6.48084904087704 7.38951804175029 6.98743908499653 7.40879890690676 7.29619088144716 7.2693121711659 7.35129889845659 7.55758272391549 7.06189390728976 7.45398178672344 8.0822077589082 7.40992647484285 7.88258415845381 6.88697508485222 7.48619922430296 7.20478248979595 7.60028069018837 7.47015591650092 6.72743333105469 7.73250560921893 7.63763440332191 7.45335000311845 7.47931863457902 6.96741339278766 8.12149928492587 7.25932646675645 7.16688363722638 7.30489458285116 7.18505217545923 7.34094752273822 7.54136736271574 7.47633211890254 7.56654190535516 7.10695584434958 6.80924976921814 7.08754132887705 6.61905892520468 7.29618497041638 7.1842960190492 7.41426942401135 7.22741430453406 6.62186459173972 7.24996453291501 7.0141868296236 7.00039688760298 6.72264548992868 7.01726011481945 7.37751110321656 6.87946839087616 8.18845200171199 7.37846233231968 7.48313175905797 6.83854735850463 7.5213324070291 7.31632699283468 7.52642434153653 7.34964067799341 7.21541795876937 6.79533930198827 7.30906177876045 6.74188200684535 7.94177927142093 7.79075027307745 7.35592360924763 7.44929196526344 6.83728838842529 6.79280014459118 7.93177863248897 7.02831977944739 8.0370661487255 7.05033747567426 7.72271709759024 6.8435895032675 7.48457114686121 7.20321799365261 7.80527126883584 7.19472056806724 7.48362365363317 7.51780935101166 8.17256453337779 7.18699141959496 6.72736915724215 6.84071072709204 7.41062436086895 7.55856271330539 7.05005343425922 6.9725929910884 6.06801234911677 6.61580067895994 7.10976445436205 6.57752862375808 6.66989288137756 7.00889402838689 6.38223026684978 7.0854201325574 7.18776264781053 7.26762124212397 6.82201377955151 7.43429310733667 6.95952273907623 6.70064249849513 7.32850289356654 7.70010567778992 7.02921040017765 6.94301133597463 6.10651495392027 7.42339508940991 7.16774482559851 7.1818969693857 7.0561428364859 7.26630992348346 6.9146633423675 6.70501646929706 6.91819829088261 6.95845869337839 6.91292788270047 7.12421315781822 7.73212827841558 7.33110964614721 6.77452502073128 7.13990925771226 7.12412969246389 6.93507170213587 6.33952328706578 7.1051131371313 7.51864410322448 6.8795495579998 7.17239511119568 7.11893002814994 6.77034367501032 7.03590647197611 7.2026005183282 6.61102580464687 7.39690251306919 7.42974190756245 7.13246408058467 7.16605012347769 6.56329513765599 6.99041309310999 6.79449218851954 7.00229920266007 6.9756366157738 6.92669378556698 7.51225335385949 7.27937590370832 6.99158483465291 7.64697936141425 6.91458770522629 7.11360561746425 7.00055993756939 7.39448748906329 7.27940611504388 7.04167370327807 6.72446418296449 6.48969886534503 7.31673531335029 7.41187309658633 7.85111275551785 7.05604844710243 6.81839739836684 7.40575797877371 7.0064339716547 6.62086175040342 5.92583592613192 7.31978440592229 7.70268913017595 6.41814486580366 7.14723479558725 2.59979625578436 6.8910097532257 7.3603428308093 7.53785063644211 7.25408835270641 7.38160871970963 7.1602476735447 7.7090832082583 7.79465044334454 8.58356935071586 7.88207023452752 8.64825999038274 6.91567311371805 7.3532421314465 6.92194791225242 6.42006088572752 7.14486273263373 6.73634878419709 8.06878519497392 7.123641050919 7.71134121781723 7.72248503879935 7.11142131811606 7.52085459700767 7.3196912708312 6.81052663384876 7.26251158463577 7.00086896237455 7.32490032535819 6.8175234991542 7.2572483889282 7.23585155385715 6.80851653615837 7.78027391382668 7.69574633548314 6.68541801375027 6.7918960403146 6.05041008753166 7.12921730411062 5.01452256136101 6.98661142470628 6.67519630696507 6.49427346028464 7.38455950510866 7.15053619082888 6.54014120868109 7.25919147410293 7.53897693175609 7.88275622783144 6.22104387466086 7.01797782814999 7.02072421480382 7.1458625933249 7.08812086225844 6.95743064839739 7.0430354403319 7.23187382165011 6.72118832634473 6.8453034457948 6.36131375196515 6.57926085027177 7.08545696805693 7.01409164639772 6.9863683237843 6.73678930869518 6.48534545994993 6.82996899288543 6.13824474817427 6.10776306265819 6.00418539680768 6.28641614280428 7.31646078651532 6.66834569048853 6.80513640282922 6.159711371292 6.23042575101396 7.37572237713616 5.07827029939679 6.8046274081648 7.10193074840148 6.54048205682269 7.07720475046953 6.58895549501564 6.6414450933741 6.22303778302265 6.48004953412495 7.26093723503852 6.6067646943103 6.76739924570268 6.90239746977046 6.90753123622157 7.28294634092739 6.18363785998825 6.84311115287382 5.97713420364695 6.95665473322338 6.27372893317945 6.61414729538569 7.11875257968409 8.02175386934278 6.89837594740836 7.03819023714157 7.85305417538993 6.98511943933093 6.43113211579716 7.41714880323827 7.37926841094389 6.97231035475617 7.00053088704157 6.58777141207855 6.9750389041515 6.73258712993088 7.80741263564337 7.4191345560551 7.49725947608866 7.11479039467226 6.7837342519643 8.16223493489019 7.19607841510052 7.21739538070353 7.09257474726729 6.57556867744355 7.4522977908806 6.69669370304625 7.72496547209871 7.14864179476313 7.28580580408402 7.37129671275786 7.17233375671057 7.18448398409707 7.21785910395494 7.51373559110048 7.21549925570404 6.75369558262328 7.52560338447733 6.68922686096467 6.35216440120878 6.88366177069539 6.68091214155525 7.26999809502148 7.07215207398481 7.18571910241281 7.14068656003017 6.6117524409585 7.15038111042109 6.91363168249151 6.93410474140632 7.08621945442984 6.17048013962767 6.69737518852921 6.55747089603345 6.66244420833375 6.99438072886861 7.71836399231082 7.33703018165545 7.42376605899686 6.98064017319403 6.97054904587261 6.51682608348649 6.85762856401096 7.53759128571659 6.7196682025518 5.97506399145309 6.56266945669541 7.43341642140225 7.40818149962475 6.73595522752685 7.46303221173067 6.73329807745723 7.45367339189495 6.77467374620886 7.20583969323 7.63697545952441 6.93732690675998 6.30808148202425 7.19863826767723 7.30806407106991 7.45256536004391 7.33707961802793 6.89473773178744 7.20673142830451 7.30996526039773 7.25120423099352 8.39098825117946 6.82557112856578 6.72272073080556 6.82248353636026 7.2830894264658 6.83849818738793 7.32774786445022 7.29027697176663 6.82962253959415 7.30603857033353 6.79427332213767 6.55492990461043 7.42290150363196 7.55750122242132 6.93333080269064 7.37739159811838 6.80573048389373 7.09536813103255 7.40511382623023 7.05633662307402 6.95981600540132 6.84567596580786 7.23954655509594 6.76297846926436 6.81686013195564 7.10234526512548 6.72352643570654 6.52747583138812 6.31024917020425 5.53260901940399 7.35592886517043 7.77892584667408 7.40612690172187 5.09033260165601 7.03743510788028 6.6042286451227 7.57710989984028 7.66688919445686 7.24016570439028 7.44173886380181 6.94173677730474 6.51806696699957 7.78864375447933 7.67769555205416 7.57186299281287 7.62072032321821 6.81663970066065 7.69020700230673 7.04294260456744 6.8819289923452 7.48404778702655 7.1089768686586 6.92224534080607 6.98026176908943 7.1022573283704 7.74882704092609 6.74767234439784 7.47586527989931 7.75310292269278 6.83119733937427 7.44728811861657 7.36901713905522 6.69769656264036 6.49327461051951 6.5757341751064 7.02374738510011 6.53304595184043 7.19614860458873 7.30030849657113 6.73747817976352 7.64866221870372 6.63992821162765 7.26288268521484 7.42473074074707 7.2483435940177 7.43037986473245 7.57424600697638 7.1188649927684 7.04180813960174 6.86656055220767 7.19473544633939 6.48664487811769 6.57569574719696 7.00969824590051 6.43660513339827 7.61838793908367 6.50258496690557 6.81919925257761 6.93825069504538 6.83902480866533 7.04801176975127 6.60343135614946 6.37167113853238 7.25953531452487 6.69682941919823 7.93098717225505 6.45164552109333 6.97546984128743 6.66245785123817 7.95738087456283 6.87261215294297 6.68251926383819 6.78581789098689 6.87931216696956 6.75356489119142 7.12057469864749 6.85844149184749 6.17126438991296 6.47630379124581 7.06598937682111 6.6466086063165 7.41112506736942 6.85599381795687 6.26798553011073 6.88481251528639 8.75159244422976 7.38192623245711 6.84011259687024 6.95907151497315 6.79277232920631 7.15845113125806 7.56687192165043 6.75247629075196 7.53373301985053 6.3811581025713 7.07175443287732 7.74919707585648 7.13816697578098 7.08352988293284 7.31923408991866 7.01440598760732 7.04149762503012 6.58520290720779 7.3134847516579 8.13488645972524 7.51128952586237 7.32634606520115 7.38875376600178 8.29060165577034 8.01384968753601 7.72077323122048 7.33003726056663 6.90536446985746 7.62241430213703 7.52011047666059 7.28954208608737 7.74943046255888 6.71473112208441 7.56375565165792 7.85354354480718 6.93296038795175 7.18483614315953 6.98444727391399 7.60615665206722 7.49285295623584 7.02981620426021 7.13869858175442 6.96935382741318 7.20114292331517 7.43853903866304 7.09170726420744 7.41161418602345 6.78239564381191 7.18292790408 7.65933626588747 7.46283744247674 6.98742135075759 6.53658915972843 7.50479653982948 7.71614024416851 6.80041001032462 8.03786396835589 7.16001357356851 6.73027811071659 6.51997823376963 6.17932639792338 7.69862267113567 7.19137165958892 7.30966154745718 7.58201701582509 6.79791400783281 7.53929379301429 7.91885042070681 7.25174986346407 7.24567788352994 7.11598639041438 7.49704238311732 7.41093451949342 7.47705796784295 7.4416441630711 7.06269122836898 7.3877416253414 7.89783871084815 7.37147849510164 8.03279618389138 7.46149788560412 7.96289969315769 7.12554245997924 7.05986562765695 6.95994477272871 7.27858635848458 7.90630486273529 7.50264939290592 7.21261811217552 7.08243280340817 7.03207903374775 7.11581657238213 7.56876418705903 7.87478389518474 6.80147858966588 5.89822336901242 6.51327949429064 7.5234260239411 6.06911076394212 7.25952967954017 6.76521514755667 7.3074991582623 7.17846812717516 6.72152412975531 6.56871406682837 7.06755299187855 7.48616180978085 7.14842910494561 7.05861905814181 7.72470102867687 7.26360720330112 6.1484842419621 7.20132326426077 6.82619546605127 7.23111501763237 7.16449308250354 6.59194560002274 7.27077499346104 6.9835180247877 6.3372714838797 7.10653844621838 6.00694200530889 7.27146113654142 7.60977138632944 6.69185446783099 6.97150613683328 7.01347706195494 7.58892819511718 7.1683290419405 7.42563772293328 7.33504141137416 7.17551980140567 7.46535142068907 6.63830479439569 7.36815938282643 7.36276599477936 7.37842739970108 7.17186194517553 6.67683036099416 6.6964989948536 7.1536075581911 7.57850725565587 7.07683821679531 6.976782799719 7.29551998769429 6.41150236515162 6.56196711597599 7.01841443778034 6.89164434464167 8.41209140570596 6.8576167369062 7.75500652125738 7.80961989098137 7.77588399473895 6.522025279807 6.64938652456909 6.59245150813769 7.55923354886866 7.16451207246966 7.69249145802913 7.3238049581393 7.03247135586579 7.08481828221046 6.13413210721758 6.43634630192852 7.03750330523011 7.15281533724426 7.3946451603551 7.12647385086263 7.14186605852922 6.99079967314127 6.90263417025116 7.50418583285641 7.83174348373595 6.43106889413339 6.5269086475802 6.71900506014271 7.24350344396188 6.85507798158762 7.38110062465448 7.02462233207882 7.36086418628965 6.98055450684956 7.03535133382485 7.71157235650828 7.29630465405271 7.4101463196118 7.17505512972 7.59823571838403 6.25734285060004 6.53308523521678 7.44405774308154 6.6956088639587 7.1275143944747 6.35291467035977 7.35710531459528 6.50785094325968 7.74972564898418 7.16824524418511 6.53106070956955 6.66306728823974 6.70290231727282 6.4624502571563 7.2953340501456 6.75998087932851 6.89801739580898 6.97688349106155 7.17635973999627 7.49762442071606 6.67805217387276 7.81696915114172 6.74888796903141 7.21337987141517 7.50534565712691 7.21865883264237 7.38099665476773 7.58753555730631 7.01393806309132 6.41760323284863 6.98836814753914 7.48030533726528 7.00236784696544 7.6615946841665 7.11784911260829 6.55644688792887 6.35111358323267 6.76164276491095 6.5098492552966 7.45821848717417 6.96746953690017 8.04739215805092 7.91043762351557 7.31912080406926 7.15636196124844 6.6109586151241 7.03626984317043 6.59844968807824 6.76581589521296 7.17064235794602 6.96685087726912 5.90067691932699 7.31336445590139 6.82486573601272 6.76244843249948 6.43092750184994 6.85978373175367 7.17905393653069 6.10869029433346 7.04990952637138 6.66413246638286 6.18660748308871 6.4674548115258 6.5228373672938 8.03706235236512 6.60049537094126 6.79265865998453 6.28449413004507 7.88848235844221 6.41144580503176 6.29074000804757 5.79991025705 7.18411781266588 6.7477427005005 6.93078487340139 6.01358392209439 6.5795504014471 6.97757769759302 6.7334180658435 7.39859048272336 7.15254058292164 7.33398039592556 6.63246773061227 6.78471948195838 7.99651804245045 6.99411089089837 6.76406315210604 7.27768726718195 6.99647524753172 7.63633475427227 7.67360615694006 7.02376531867291
Manes.14G003200.v6.1 4.08931129459723 4.67241184650992 4.19197570708917 4.11421039057105 4.57663790510012 3.55072321097309 3.81949299908603 3.9219253368501 3.68641773527526 4.37826738240027 4.53432397368743 4.38305320920226 5.05117594186536 5.19733262938069 4.80019906932368 4.42252626119761 4.35768491650944 3.80123086013542 4.6792604955962 4.37243313713793 3.46069714102254 4.02159135329138 4.57924701588582 4.05286191379818 4.77473885471143 4.3590622695144 4.8386571478935 4.14820518392652 4.93101234886905 4.7709387905149 3.9352190520913 3.2385184270877 4.97134925889922 3.43608939074294 4.57001279011813 3.71703346228035 4.79487207678964 4.654697964968 4.05492540605776 4.74971060250164 4.09324875474017 4.70804955251471 4.58022657659151 5.08882590042947 3.6225462550542 3.6266181304827 4.07374714679353 3.92288365329397 4.21253651476974 3.90275155353327 3.72125054226671 3.95736637638297 4.39318575983684 4.24128925464556 3.96778331297524 3.76180760438162 4.95911991645178 4.62437017523569 4.00549615286874 4.30270472644358 3.25634658216568 4.14452594058447 4.13680311152607 5.50880681331723 4.19346175643005 3.52897269545353 4.90454774928276 3.43153906783138 3.93764853686409 4.37218300504224 3.78755572466852 3.93097486556054 4.2218886686715 2.59979625578436 4.35439551718836 4.62490631543042 4.18402344331102 4.88637873366677 4.44874851154745 5.05421636437317 3.90518066552621 4.55962600283363 4.53869970339601 3.82159636409266 4.76508575779198 4.93591418478946 5.89312328018906 4.64317991614786 5.36233106710043 4.53684148493757 4.00876840603554 4.73890094755275 4.95469163275664 3.30794006058808 2.59979625578436 4.05595217140846 3.17403919595947 3.52803227847844 4.14265477168484 4.26615951604684 3.07907070398862 3.47210925488088 3.90879471249442 3.98692490422825 2.59979625578436 2.59979625578436 3.80812478579428 3.58722151614694 4.2777078951234 4.12168912135171 4.36297809782307 3.83307995058926 3.91058918117296 4.31245819589986 5.67228931414433 2.59979625578436 3.34666675568901 4.24311995113987 4.16081236150361 4.4995448624184 4.62341780957912 3.35765264354746 3.09809346900321 4.11704435217266 3.98832669621086 3.52116708325194 4.04275430652555 3.93778378995637 2.59979625578436 4.00429153483328 4.11772764401266 4.18391418333489 3.69248065330769 4.67056384952912 2.59979625578436 3.62601013591596 3.8399998178964 3.27858906737281 4.63384806023279 3.93437830146539 3.87829270620676 3.50513210186605 3.94269006944855 4.64876658814428 3.90058543834958 4.45727610559355 4.14193464112 3.99224523544299 4.47963476366049 2.59979625578436 3.98304074215472 3.73412781064583 4.03763218464974 4.18708221675907 3.4189762416518 4.03909070342977 3.77826387501707 3.97532631382236 4.48733103646555 4.0829928785172 3.58357647506077 3.57108819779639 4.21614286819465 4.05027413765705 4.69442199385608 4.48857202118282 3.78663384676346 4.3398309251168 2.59979625578436 4.61058160745126 3.41380625865222 3.35411837759803 4.75990864082742 4.40191441357335 3.90465114047021 4.62008846255123 3.39302171797744 4.29067483747483 4.15220957500403 2.59979625578436 5.09115623418558 4.414754232705 3.85198065383259 4.86209154290926 4.58296683926808 4.82056547454655 3.84039625770601 3.97461106045764 4.98438689941694 4.38132439645837 4.7704622221834 4.47657275392353 3.69550203293633 4.07160585981311 4.89970474923812 3.96062296740461 4.54138012901486 3.77831734439766 3.92440086533052 4.59366237377423 3.96426791580462 4.22865906130216 4.63684499096897 4.51659167679027 4.1635894685661 4.34940330035893 3.73353982866647 4.29273045318865 4.69413047907826 5.05615388718364 3.77367409578493 5.0771715517846 3.97514622575755 4.12801552226105 4.25372302693964 4.75595622046787 4.83697587183326 3.97520418003889 2.59979625578436 4.43308007683562 4.41160586556749 4.92383745183027 3.69624764149184 4.05033126968215 4.86951236757649 4.03907848099183 2.59979625578436 4.6996641414451 5.41775509638884 4.16920383302777 3.45351024929931 3.25982382466975 3.33599306581088 4.08653865607439 4.06994694999674 4.1987481099324 3.9993441325203 3.76994895807987 4.00536962002532 4.46327974209066 3.5030039551816 3.87599515681154 4.21652441958095 3.97856062878914 4.08538889545607 3.87050504024574 3.57769357505133 3.45753213759342 3.62465870022392 3.51206141573981 3.65510598517094 3.97281132513551 3.8571645727771 4.59789332523746 4.72634866585761 4.01257765335637 2.59979625578436 3.18760828080912 4.16829318121095 4.77865651653335 3.68400765031026 4.34428236467766 3.61779196529466 4.71096735848216 4.40456782738838 4.29520796724491 4.45712936084094 3.96321499642831 4.74165541195925 4.48791637068455 4.12687844200097 4.16861656449387 3.53558850487832 3.49534980656046 4.37025104546441 4.16713264034811 3.85153930049987 2.59979625578436 4.57681878214073 4.40587802679441 4.9056195334128 4.28664776367349 4.3042091593446 4.41780108502536 3.73159039278313 3.96475472443537 3.48177099774535 4.43467627807385 3.89059840223539 4.80412959565841 4.25260010426066 4.61782403153636 4.21539119434668 4.21146046157104 3.64350806188927 4.72676045757706 4.57683443672913 4.21852941471326 3.87727191442339 4.41978891372469 4.74761327748643 3.5062742012031 3.7414389757699 3.92832661123559 4.2196835175066 4.99454773640845 3.88996621266139 3.96907504514623 4.07496338303498 4.16862252676369 4.76767332618809 4.0045116969728 4.34722868539105 4.94367145120753 4.99902351738656 4.33778723055572 4.80828972709168 4.1464829094435 4.43797733939349 5.13104693550605 4.83783510084934 3.64358731401363 4.41121660562138 4.15890619339355 4.90510376636779 4.87180404499897 3.94931479262271 4.33153579693329 3.20150989367274 3.83707874515466 4.28294060486241 3.67587378799259 2.59979625578436 3.71526741289055 3.40086540681077 4.15962808971803 4.22872016296932 4.27862832628561 3.88328750845331 3.86976790507812 3.98891385547858 2.59979625578436 3.96591255596935 3.33517525269574 4.39481134649749 4.50345289644287 4.03626264186206 4.2699370318708 3.1933542419055 3.52058092152185 4.70507215152678 4.52688253128094 3.82159579433779 3.20704156102309 3.97233686017103 4.47797275641322 2.59979625578436 4.18752906653414 4.79548826945849 4.60209326505873 4.92387769868566 4.40565566835065 4.93078622930047 3.44044597459969 3.92535131991136 4.84054756375183 3.84078515354222 3.81933528813022 4.42140308608655 4.0329195555562 4.29413943257146 4.32111441007705 4.25857338935828 4.40733539360894 4.98025068250676 4.59027996634774 5.16153163111954 4.49604221816923 5.22358748152907 4.40742994961095 4.95782263726286 5.45776244952308 5.04241327907978 5.22215648746562 4.68304692747513 4.54508921510548 4.30991954538706 4.6412586420356 4.87722401432014 3.33541046017207 4.43021972876034 2.59979625578436 4.10136269640113 2.59979625578436 3.54359859920675 2.59979625578436 5.43252441076611 4.91122513232904 5.00756254076278 4.84905751112074 4.59668652736278 4.63714155026437 4.54670517287729 4.23067941863963 4.14137809845067 3.78201820742754 3.95484254405987 4.0154694072416 3.62292636951278 3.36487301352577 3.90786300452943 4.47675250316703 3.12339831546568 4.03250768936229 3.8866168499337 4.30283444605941 4.89516514365791 4.82971573799936 4.94966078002138 4.55038216085847 3.68064558144766 4.42421155376023 4.69085571287663 4.60732193948189 4.30486787384004 3.85652900328212 4.14126701141222 4.17070497879464 2.59979625578436 3.32153583160461 4.46516625892496 4.29949062908944 4.33111697955331 2.59979625578436 4.361950926739 3.57995862099293 3.94179678570651 3.69286530377354 2.59979625578436 3.73239061372913 4.67168600202901 5.1254989555152 4.23734485464685 3.76287120541303 4.66386770279899 4.96396342916975 4.65071244205253 4.13669328844041 2.59979625578436 4.34287603890507 4.7997480644467 4.7671279082194 4.541624938054 3.85494580305507 4.7464793473982 5.0849387411778 4.96796483494313 4.20949564171791 4.27639708117753 4.21666727200979 4.84565409010181 4.41406804873594 4.92644523143545 4.39118809032421 4.55080550462338 4.21181239857201 4.90538751814518 3.61142910901563 4.22331116796919 4.01197351909491 3.62276432158505 4.52286384679647 4.77936231518738 4.73609128175785 4.64407415987856 3.77715138267553 4.24422088406746 5.06708638173019 4.30447193731391 4.25208799191021 4.41003778231333 4.8399548361119 4.58675805845042 5.14208962491094 4.6863465393944 4.48823527784576 2.59979625578436 4.20372537340419 3.8819948567444 3.83118067244782 4.11087732483544 4.41826553467935 4.53093163962384 3.64953552764406 4.77954427920363 4.40103207344144 4.14902731723498 4.32636251077044 4.23244465111656 3.77700890312273 3.32965303865418 3.17435855558807 4.37132150926947 2.59979625578436 4.61723913330753 4.69532872291545 4.47730382235401 5.1416946861675 3.30262648282872 4.8597941319625 4.80691184091319 4.18568621968805 4.57847737746104 4.29857672764401 4.8940851337858 4.23942002591862 4.08939779746282 3.94820647839661 3.66946102265825 2.59979625578436 3.44191213325748 3.97316101220277 4.31831512951864 3.43933261008128 3.80834713963737 4.35941726342254 3.69007444965449 4.05329417846946 3.58686561369776 3.43317001835428 3.56316175631973 3.82951374308233 3.76219152482937 3.67600796720758 4.64375245766552 4.20044154510195 4.65656525907792 4.79617363451547 3.20643697917781 4.82237481336827 3.48037588270895 4.44015033935401 4.55460246346214 5.10611505971373 3.81704657292979 4.73196900091983 4.53503081876701 4.78686439319127 4.49480723273591 4.22619283430407 3.83844866546774 3.92400081151839 4.78134301456271 4.35092093483367 4.48150388569802 3.32590215093667 3.58127728083477 4.41214750794648 4.03016181923884 4.29799931380964 3.8129209575441 4.05677849293934 4.46169427243043 3.73992534073594 4.23446820985464 4.52849288629916 3.90745628026551 3.32081634279933 3.88657856018572 4.14033327235733 4.06945102054039 4.18278819955082 4.74399541057762 4.42435522986681 4.66826813181009 3.78906326114918 4.17740592806033 4.71782436636932 4.2272967651153 4.38275651510986 4.05382240138403 3.84733536790994 3.98980219585066 4.51844382943158 3.31295268164799 4.18606335885253 3.759045560907 4.09242803393205 3.67483351199386 5.08479142381335 4.97961921365209 4.1777396243841 3.74273619582067 3.95540856618768 4.29067906117622 3.44951294888695 3.16658854311766 4.39206573500029 4.60979870910874 4.15474639527272 4.40048863829571 4.0383893101787 4.04785316127455 4.38422547721821 3.68487892531134 3.77000473532773 3.48471841849718 3.79768785708926 3.48513351680472 4.30367527682389 3.60798097877415 3.49579071812971 3.78646604316083 4.36758040286765 4.07438240549939 4.44314789581422 3.80537004000326 2.59979625578436 3.62099745099714 3.20178576582288 3.93208784448111 4.96708729325853 4.55583090558644 4.7465701141515 4.52263728459041 5.69077442117174 4.98147420527033 2.59979625578436 4.34856101834066 3.24925207574573 2.59979625578436 4.30847730210854 4.46039545678925 4.12953068130464 4.04455789294339 4.29180238333721 4.28711904250441 3.58630416979131 2.59979625578436 4.23552715031325 4.05700328859792 3.21021486625664 4.65460460835015 4.31075132245193 4.34714222171934 5.22379754112146 3.60467421168305 4.18838054755109 4.30256097372894 3.41195457515195 5.08374896760459 3.50863035512316 4.63981900206768 4.80997415150671 3.78404001195677 3.86994420186815 3.86794818843242 2.59979625578436 4.78321682204247 4.87171684812841 4.4810821940496 4.01219994262384 4.04450568037174 3.92586272002995 4.04476015326306 4.04129764844827 3.29644996195684 3.47295221299192 4.8073884758923 4.42712282154806 4.20483192097211 4.72890401917374 3.99472994152574 4.17090098132727 4.49601149518131 4.85713586103866 4.74212582741934 4.01766418096692 4.32811009742049 4.65300481060838 4.70844304161233 3.88401638270689 4.11659577912946 4.62272378579178 4.94842089630619 3.36381581629909 2.59979625578436 4.10682806070145 2.59979625578436 4.29512667387151 4.79587404593374 3.68000914401727 4.2600653397719 4.96899119580081 4.86418435878139 4.29840589170928 4.52352929940721 3.21892146666363 4.6737687786086 5.25599782404318 4.39963133457027 4.33754627974404 3.13790827944038 4.53925209487428 4.77628805423761 3.43229267361625 3.90526043493123 2.59979625578436 3.3044068221996 4.95316091399111 4.27862501081541 3.97866198404503 2.59979625578436 3.66422052447981 3.5233891069621 4.4309529457229 4.90361516483531 4.25819570546151 4.96559381092626 4.42589571116674 4.33211993851995 4.73235750404557 3.30313529149927 3.63309973265521 3.51041138144057 4.19207235009101 4.35397056859398 3.83341950697913 4.46110170123014 3.94603022704439 4.94333254599059 4.18456146236112 4.35698899002084 3.95073548673661 2.59979625578436 4.51929394576563 4.00271596972388 4.17211971592436 3.72791025041151 3.28340384350047 4.03854513884636 4.57564465177958 3.23170429409391 4.86641735101057 4.53317045375195 4.31525946771916 4.0763993604706 3.09288309947995 4.31725692131951 5.0530662468951 5.23279872230432 4.89579154953124 4.2086986644918 4.31270874083085 4.77239261754262 4.30655314815918 3.98240590987691 3.63929620480223
Manes.14G003300.v6.1 6.37730725434822 5.35255809902138 6.23484081720214 5.72483358761235 5.66187505904253 6.67054301582635 5.72252674898523 6.59583875061922 5.40936894421932 5.62118925147274 6.76350307838441 5.84752528422756 6.52948423464287 6.19795927250776 6.31993610789628 7.07750719228279 6.09530505578194 6.20877015061851 6.21078111986838 4.37243313713793 6.55458774243421 5.43202936859512 6.59467030684149 5.83737215170781 5.41622746816949 7.20194158743485 6.06108074371004 7.40843026556658 6.38371790527209 5.65029971201889 6.57551738695718 5.67983516162022 6.33452354937962 4.89434511016578 5.96536529603511 6.55274510817159 6.00703127076693 6.33870580888587 5.86913192893121 5.28492375655475 6.36898294207541 6.25333336812519 6.25282516484768 6.21575464588386 5.27434781602844 5.66964724480451 5.69874194680895 6.80744182027398 5.8498534919152 5.00631146867934 6.40706002768638 5.32502046665918 6.28414623689816 5.64556447600022 5.71488227615348 5.47565786198694 5.73639988322427 6.7397904092483 6.41190432860184 5.48840570381758 5.93872885150618 4.84137331465453 5.90379079378793 5.50880681331723 5.4598025724361 5.82242848061854 5.62906322980131 5.98472735054882 5.89442794430705 5.57319834914112 5.8078040772448 5.7720536725267 7.15836561060582 7.4635746065588 6.53526458751034 6.54158218118566 5.82509129513929 6.37017372752155 6.2430575408271 5.80429337913624 6.2959930833362 5.6566377121942 6.26864763192463 5.30924194317666 5.41301269250542 6.57159072243481 6.13845308245994 6.35938570597306 5.93121745688023 5.73624124332072 6.48044657510356 6.39867080320856 6.27178487256124 5.48643651000624 2.59979625578436 6.26505283830406 6.15904865249646 5.37029699662296 6.74178676163452 5.49707623816769 5.71732541773607 5.71553207255531 5.93383473816616 6.2890268387677 2.59979625578436 5.08479500742964 6.21102820685943 5.59295670824945 6.96448571454521 5.84545744342094 6.00472256692834 6.60587627946666 5.46052200045075 7.16441739990532 6.50626143573854 6.40823312121113 6.12393485487028 5.43870187930755 6.1540815404131 5.63715312357101 6.12433465271737 5.66582618863696 5.86389625797429 6.25335493523671 5.70608373342122 5.74525961960376 5.67027116425707 5.11167144042841 6.12277195073596 5.63085651437449 4.78658291950241 6.84219064187477 5.56360577354526 6.14463438074766 6.74259983983349 5.0624432846751 5.88575934226883 5.0997057461949 5.87716712150271 5.25063878325825 5.74894507831711 6.29916986979481 4.9842633991734 6.10305961670701 5.6597624687305 5.60874825047998 6.79108333561395 5.75863918325262 6.73397386447227 6.46902882030237 6.12353545668497 6.10406441297589 5.1913157514126 6.12584318598066 5.71643183334945 5.64498933374929 5.12983980714195 4.7221644776154 6.04391993547661 4.92286792421397 5.53885924361085 5.76134727345411 4.96348154944009 6.11998549446055 5.19976178096696 5.1291867783276 6.41717449831332 5.00848113282106 2.59979625578436 5.74514837051272 5.39105497202573 5.442618650839 5.51107876333673 5.91229386114688 5.81237818754104 4.80446290383503 5.66859757241831 5.40393099684278 5.42159569061522 2.59979625578436 4.95605149681494 6.19305771415519 5.89661399340853 5.99860996515551 5.62793689966901 5.58150216565347 6.95767984424529 5.64276136115323 7.25189752747869 5.8535087250833 6.28008398306493 6.24105191853336 6.05728775581203 5.53236122109542 6.2784376332161 5.97317015126931 5.8452422154345 7.13050695945124 5.94545788159667 6.77610442900928 5.93437102926147 6.5251701922256 6.74967345837379 5.91669225427557 6.12244772978819 6.12212758509369 5.77602864712611 7.45568874986327 6.17681083372351 6.31286455294228 6.31285110345349 6.88723281725531 6.61278405756508 5.17830666598461 6.15771621595469 5.46920605002149 5.35029026721015 5.68059776154691 6.06718951564663 5.53813423179589 5.73609309609196 4.85575102798247 6.87549826171937 5.06322315039401 6.2835571102233 5.84141441639864 6.31010470239984 6.82834787920073 2.59979625578436 5.65834804409471 5.93643891385158 5.8076181910274 6.34044651096299 5.06684858800793 5.64298485239335 5.41191181109652 5.41659724585313 5.55893756595351 5.50932993412202 5.61031028024738 5.62722547172447 5.69778860651924 6.00362534475443 5.83947337270511 6.26487151383274 5.68732928270855 6.40927010737881 5.09675842049776 5.48537429870524 5.6865575692598 5.4137012730353 5.4339478720041 5.1126570222891 5.50262902901826 5.53465674409184 5.47030226435616 5.07827029939679 5.15296601957132 5.61817690276977 6.29108654749538 5.76830584391012 5.83089727060825 5.58670924125625 5.35671652231705 5.59862855265461 5.26793677545413 5.4348832233584 5.5331231470581 5.95577559750376 6.01519211460139 5.35858122073822 5.47068402100565 5.64755810213892 5.77788555310987 6.22747033915696 5.8114939206066 5.83325607893306 2.59979625578436 7.17669389451594 5.34486874782585 6.16537818680112 5.91705282060207 6.5299446050177 6.19081372842851 5.66276854676221 5.82345631369245 6.04655033433077 6.24880756727019 6.14700525721974 6.16110895395942 6.08171034851855 6.2275063319271 5.14738561186372 6.78553456509002 5.83391596067869 6.05900119248255 5.54701575418194 5.52028040775698 5.88699935120801 6.55213511182293 5.88772323070379 5.54796844587069 6.04902615602031 6.45618444392047 5.58816515631471 5.67295952548335 5.43348952677501 5.34467054355705 6.510701185529 5.26260853338198 5.85292332792072 6.1150077253503 5.49545377877903 6.65159187575677 5.98722250029627 5.97661988176243 5.3423100569387 4.98917372712665 6.78805771436495 6.36847028788301 6.92491292381455 6.2529657692906 5.31782446940878 5.69925041345829 5.82444582283574 5.86234018491068 4.8029730067434 5.15709090425703 5.92441533117899 5.9031620472683 6.41849583372594 5.77391797250894 2.59979625578436 6.23081331732892 5.5588163546434 6.04871353557623 5.25693085061312 5.69482008467495 6.19170913288082 5.14625172838906 6.1405556932519 5.6412672651565 5.56400321347857 5.69065028576849 5.05780344834829 5.86954907875153 5.79896523364872 5.63282498087277 6.01411834079398 5.11654314629109 5.87985339931718 5.65643544396592 5.91703811923439 5.13151307230686 5.15924547312244 5.80546068603558 5.88958760673177 5.22318790284014 6.12207796958014 5.92485599336543 5.81214774751531 5.12266789192541 5.14042985057318 6.21108726136401 5.77630653471936 6.20873157164225 5.6066284645962 5.65708728877746 6.19263351400635 5.59849759626177 5.80999844267674 5.90755225762539 6.00625712253995 5.90383648267822 6.38893710307207 5.6819840415734 6.72396759951059 4.30718267777344 5.65717871942102 6.23196955123305 5.71626157462915 6.56234687475454 5.92541823907318 6.49633523795248 6.66863576266947 5.71063950894961 6.29640495866519 5.90652088950982 6.0543507865558 5.26862107747237 6.40130007807234 6.8664971313568 5.27790774733022 4.92523310772865 6.80936677416689 2.59979625578436 6.27340331715596 5.6832139664318 5.96307235564845 6.47140807564392 5.60715950506966 5.20683835039078 5.75968434093989 5.10516304335826 6.45552336721788 5.37019453245981 6.08660843788452 5.57584796100053 5.69892875451622 6.37909276839172 5.29246820410621 6.58875205663094 5.55030964261609 6.05329091726497 6.0927309230524 5.43779822879518 6.27964329199216 4.67721103811894 5.36399314850928 6.49600960014138 4.93195600018434 6.73047845197782 5.5629265690836 5.10628906436677 6.09990502538972 5.70707300718815 6.60835396041891 5.80673611511464 5.9181415053627 6.42713209686381 4.88172709989689 5.48905410882916 6.18111247328231 4.96575772834121 7.13354366457807 5.75719597442249 5.99247829647043 5.73892425508217 5.67537774890538 6.05787709988152 6.35752439711058 5.04169860347508 6.17821235491964 5.51164392126816 6.4105145210262 5.28709725093575 6.11742083124961 5.65099790824875 3.94233965432729 6.50604485413686 6.14192895355003 6.14660159611081 6.46219830759185 5.70971220583215 6.44396856989295 5.66912046657915 6.40840721706321 5.97179398892948 5.34459487373626 6.82198380645602 6.72213891351055 6.2233844823067 5.99336452549358 5.57694930315816 6.93795573607388 5.22331284212281 5.89641434965775 6.07608993252815 5.08688611352148 6.20021936295131 5.72075018066292 5.47685149650054 5.96752960088781 5.32142874003919 5.88347660860054 6.05139355309023 5.44031509101996 6.49907148286896 5.79118250880813 5.82421532585662 5.83060471621973 5.26529909488033 6.11965767351115 5.71987721519809 5.87775894665155 6.45007627178491 2.59979625578436 6.26371239506157 5.77888002445826 5.46362370048882 6.52065119581835 6.11687315189446 6.61522682632647 5.31120613527157 5.85841084999896 6.30996005001138 6.04627671729207 6.78623396377952 5.57848283341125 6.35847374882386 7.06482147809373 6.48630999667434 7.03612452066957 6.03595923591417 6.23818098303336 6.1784431044544 6.09680343877211 6.42404491376577 5.25969581456072 5.6472539027282 6.7209063655403 5.60276502752787 6.58912107977372 5.69129766254387 5.82988657589724 6.66908748136574 6.17377184345431 6.12817713097118 5.70352611893651 5.70270487796535 6.59595200884219 5.85828789399669 6.30991395543845 5.62599702803239 5.38908512681978 7.14558202602473 5.5519883228846 6.87972154073242 5.63623726635859 5.25540282853795 5.92135495117513 5.79258767594041 5.90594738323827 5.23431924886836 5.89878039106725 6.36588584882221 5.44706132127967 6.38993208962731 6.40202742344421 5.385910817826 6.12583919098786 5.89776777078668 6.05672820892426 5.17900314825546 4.9525361971359 6.76507043685386 5.47541604841634 6.88308208080671 5.93237765250745 6.21105115454367 7.72413938154941 4.92955586669502 6.15884838786359 5.88349386536594 5.51458344795272 6.79932138682473 6.54481363650153 6.61386643869228 5.69515751055753 5.61574229453724 6.07150407673049 6.0675617441941 6.91705582541613 5.26351697927437 5.69458566798337 6.39842733212477 6.51860925301238 5.66736850748207 6.56672635671082 6.04026392872126 6.19588821625632 6.2503220635966 6.95579822489704 6.70968547422472 5.96191643657191 6.5118125769486 5.65850586363787 5.90704630658814 6.45882445848305 5.83222830234759 6.79609533406428 5.8403704811952 6.28042298974986 5.40084835887871 5.04122098022328 5.90920606251814 6.42663562943532 6.31309804756645 6.73277195431084 5.44435158063328 5.82064895302311 6.65750331839385 5.76012342496566 6.61643577734847 6.10586663709534 5.55628868110095 5.7052305930791 5.83300332001144 7.05289947232061 6.29114553558622 6.19674239130155 6.49574994099293 4.98672579528766 5.75678480232071 6.1478301078364 5.78079235442807 6.55603280635977 6.03448473768551 6.3496380876168 5.51425796075854 6.06753412768097 6.33047248164664 6.0682646225861 7.31388250258673 6.5457607400458 5.89216613487785 7.11442660929127 5.45667075841334 6.59394719665019 6.13956664337991 6.04993429147856 6.85033812371324 5.88304101162353 6.71237341789415 5.8845135558229 5.98369420543343 6.17058508408708 5.99159582542454 6.60275680345349 6.02865171899701 6.20533532725241 5.79096100974504 5.94534289668014 5.33253376060573 5.52356473291857 5.92505993256538 8.39603245434289 6.78150313801003 6.25911551928993 5.98937980625446 5.98757417558067 6.2175576774846 6.19101006807864 5.9772182976614 5.75728488107215 5.71165173484639 6.65179532540635 6.28023104010617 6.27090617514703 6.33452478533734 5.87458918596031 6.47224615567219 6.82092277175293 6.43282449652194 6.12736738454573 6.16457134050518 7.48137836740225 5.66832519039415 7.02175062765209 6.09620554838376 6.58948967049134 6.5606171084301 5.76489067201704 5.53868811382952 5.50348016613145 5.40866029600569 5.54366891719199 5.98712321530125 5.85006076543326 6.57269444114334 6.33338209777632 6.13549892082784 6.1455127576056 6.16974223566285 6.77630138860924 5.85534608737399 6.25520575864154 6.46931012534515 5.76246764260372 6.82361049807838 6.4280397520985 5.42278671678477 6.20343154223576 5.59922037410244 5.97660634542097 5.70919832339959 6.67805217387276 6.88236998262995 5.43284111539091 6.53946629395283 7.36363968804472 5.170958757447 5.77999703643126 5.14292747519033 6.47752520066398 5.77154086367354 5.91765997150432 6.23111177027563 5.26699531179257 6.96274692504381 5.82902166972152 5.19042978614947 6.99852847427838 5.78739202966853 6.41892020672593 5.60651711744027 6.14811156117261 6.6101359017987 6.04749737099769 6.13893889485412 6.08315154051551 6.02922659749187 5.98195042920629 6.03673182002694 6.4517514710633 5.22586562875651 6.54820077350484 5.3788561135069 4.69656676087727 6.16245843067076 5.28798099864815 5.35495398021179 6.30850772774197 6.17368060347832 5.75168384131176 5.262392252374 5.32656675421274 5.26609965023246 5.45591433021964 6.2722252077456 5.72542754754232 6.16524024834235 6.00113004430667 6.18534218315158 6.43789717432484 6.16178436540483 5.75647176658462 5.76986004089112 6.02627067396588 5.95764493560517 6.02265692141219 6.21086530283896 5.98960483688296 6.1651016670071 6.14781002567253 6.97742444038461 5.59374832536366 6.2614327027809 5.19686865869502 6.16318724507747 5.88569068331967 6.2356873382548 6.19851732831279 5.16095339832426 6.8995691040564 5.15273999761704 4.439163874926 5.01546135705887
Manes.14G003400.v6.1 6.05003276241226 6.22116288352546 5.69175194867097 6.58921257086463 7.02387451331573 6.43178543042626 7.28760760958247 5.29482161050542 6.97703355972522 5.90188180884955 5.00151461567187 5.20158518825021 5.62448430970763 4.91064980434831 5.43906187952766 6.85436667343921 6.85863769778507 7.90121629220654 6.75701571899449 6.20559572808725 6.37208266611761 6.2854675441496 6.3053029461148 7.25618649320541 7.2274576012801 6.42499529861332 6.52634863574403 5.95412265499621 7.19773116923355 6.37039430450182 6.91342157087028 6.01561838856796 6.43573039011182 6.71405305429054 6.61219778321031 6.18491156300577 6.20569793328163 6.23488359567607 5.19416411713159 7.03495144993653 6.87143227835371 6.19574952953732 5.99677261156249 8.47065652237609 6.49288406587041 6.09097457305827 5.4611547295344 5.68635259620093 6.36137694742803 6.23100435501823 6.71385656293603 6.4919923338845 5.56534469124931 6.10792814445791 6.22397130513589 7.07645774205422 6.10809029044212 6.08115212516964 6.93817420757313 6.28476921302595 5.19642683600353 6.00405856727443 5.42648082122658 6.32364397525139 5.89924182471528 6.63486355758839 5.73753976365307 6.09905321746842 6.19363998371075 5.77123792224815 6.38192518419856 6.14689641133768 4.88724762584687 6.4348456154551 6.36759454527045 5.78075146507841 4.83809651620105 4.85426261011047 5.8345559981041 5.33313133776953 6.56356731589453 5.43373865136737 5.81787318392359 6.5429198676581 6.02892323480331 5.09634687910121 5.57751373103909 4.91787533129199 6.07175225028779 5.89331572851316 5.91442792531955 5.75459583559767 6.16646065050817 6.10767983143902 2.59979625578436 6.5137919441807 5.16657503232727 5.683891514202 5.38270174065056 5.61997513547274 6.54579537209614 6.00215493502427 5.82024643221704 5.05301542975981 7.03778237732441 7.1985060379818 6.15961811432212 5.6225283106037 5.10788767049683 5.92648111323605 6.02120670815918 7.04797606408112 5.77912279682865 4.97810413389828 6.50626143573854 5.91509070207202 6.54118765966889 7.62896773254481 6.7222140701348 7.07767337692363 6.27652294554157 6.953476153233 6.51309138730053 5.1113616708102 7.01380503444171 6.44549875997799 6.67715659701002 5.97838701843091 5.23070429151555 6.62558986418668 5.82386597308065 7.85773750001345 6.23256357759268 5.60544752648985 6.05403405088992 5.8138600014914 7.87414874161277 5.8398033774008 5.8965818955469 6.6155264664028 6.24779855576588 7.87314499420019 6.16592627675391 5.74435573999776 5.25824338182653 4.88732304299798 7.05183221215412 5.42578383523544 5.94226770279282 4.9128248976036 6.45728638690675 7.30234417846578 5.82024112467658 6.0790468119119 6.33860205731736 5.90658411758994 6.82707248875236 5.74322681596499 5.56000829265478 5.80079251624804 6.62449456042949 6.20599415881525 5.69833530280024 4.95046386125766 6.78799764120078 6.39671268521482 9.00345047681307 6.12754508011683 2.59979625578436 5.80650235739021 6.24874554475315 7.17944579958698 5.48453810044536 5.56705512149098 5.29408580057262 5.28939256240717 7.62233906329892 5.86088270827011 5.34729192896405 2.59979625578436 5.78366981868678 5.97102268520958 5.98622483210111 5.31843255646466 6.27614999357509 5.87823889123591 6.10388721045222 5.37517943712633 5.94329936933203 5.83952428659511 6.2530042536827 5.81723698176554 6.82376888002591 5.84098793644949 5.61204171693578 6.65501862056327 7.00698259477732 8.28994135379241 6.51674333149095 5.83607603442426 7.55885012836822 7.13568777236569 7.22354588755305 6.97857798043771 6.6614096538638 7.8077570874026 7.70257352870352 7.83407539811295 6.10893300955549 6.76002339731165 7.82062790472359 7.44383221587673 8.12035870860311 5.93179761408447 5.96441395191306 6.28827947550816 6.1445862848818 7.37060698859821 5.01452256136101 6.02960458812318 6.23405900531502 6.52624408813458 6.99484393234319 6.30166198703977 6.89950500835079 7.336517300393 7.20209221663999 8.31075491714807 4.72669514704258 5.76853000985244 6.86675692149219 6.25163930152061 7.2033423440014 7.16990037462413 6.10925232602763 6.66650720581897 6.12020332812044 7.07721098088695 6.14427318039018 6.34475379603081 6.85957618809457 6.38459016799104 6.65450962046709 6.12893312408528 5.98790568608301 6.3103638636472 7.04884333634963 7.31956663111122 6.15828378082082 5.57550478547 6.43123115581732 7.25479231402937 6.67227109185994 6.40088428548201 5.56643691388235 6.75153830029044 6.97234994017089 7.08016080656771 6.3082456204354 6.4294889398608 6.61261898165367 6.9065515673395 7.55522424062932 6.02476072934801 5.49272338715757 6.18174752335345 7.49306561966395 7.30920214046572 6.9912451066308 6.03005681552622 6.74804326907111 6.80298109501516 6.50709427882579 7.33477916491423 6.01160034137036 6.40329636205783 6.75914152152927 2.59979625578436 8.53373573671733 6.16298907182883 6.41040182515684 6.52092876629029 6.5447508225444 7.68979901382442 6.46380070923545 6.31575494381455 7.5057786454075 6.96855662750853 7.95147707409046 7.27469443170384 6.03876327580652 6.85318764360711 6.70746756887119 8.32269821005979 6.71948444096069 6.66043407964705 8.07013457477822 7.10271378165455 7.99103378093331 7.06908997369012 6.18893506418431 7.01004149992636 7.05668430306258 7.94121639745789 6.88611217153481 7.73693470425231 7.08006792482788 6.64391589960908 6.93522728387329 6.40214186267893 7.52991012975477 7.00179240861199 6.54840714962035 8.44433064643375 7.27803224986004 5.90309700220489 6.65570065085513 6.97326775416067 8.17699008592225 7.06181565591215 6.98577517635165 7.12361316342299 6.4734570447727 7.18176324583514 7.00391535460447 6.3227558680458 6.62519447504063 5.90648137840503 7.49097426911991 6.35417355938663 6.21717724059132 7.32400476052064 6.28297791613009 8.21728512972047 6.70669315909376 6.70812019754797 6.3517802949569 6.21019777194177 7.12858762162334 6.01129252271193 5.60416661022077 6.83958341713669 6.58807508681435 7.5619920849878 6.6980344932743 5.93318503893891 6.81431066209719 7.0055053868191 7.84211798058199 6.2135385778008 6.40412403546661 7.08332156559585 7.06238992054885 8.00683226415241 7.00149294464993 6.49530542909531 7.73039354981889 7.23900581952865 7.13418260515893 8.02219904678717 6.93832351693821 6.71996787032987 7.32630839839753 7.94824258361543 5.95465914855577 6.20873157164225 7.56357118512521 6.56164152769685 7.1982187572521 7.36531149198748 6.03484959549219 7.58074935537065 7.47685341407637 6.92529211378633 6.68330862943743 6.00977343060629 6.18242295399521 6.56918584433686 7.18120505673108 5.92144074534492 5.78747354645339 5.61341964415878 5.97143392374093 6.36701474598065 6.93664924607481 5.91018284295465 5.60159172474799 6.08753275377733 5.99523194685943 7.14474374512574 6.26244698586221 7.24525517345094 6.43087024252354 7.00735416103473 8.31499021842922 6.5283234388804 6.30820380295501 5.93286930455274 7.32373359479823 7.00739344830685 6.27732595965925 6.02116227632236 7.80868148378049 7.29451538637908 6.87454400061688 6.36205937550961 6.94753358447625 7.47440512893587 7.20717656002283 6.67966540343278 5.82829837871898 6.49715576101677 7.0721029873264 7.52436710290513 6.43280957545919 5.86140035256444 6.81595297078546 7.59549592537541 6.58152576481703 7.89054898151129 5.85372233080047 6.55166349683984 7.22794731344627 6.74689235081091 7.01573908280661 6.43975243939997 6.92532586552189 5.50649794094037 6.39322326082185 8.26619892597827 7.36287735543411 6.89629589504867 6.84978494752693 6.9215155393811 8.30312904551704 7.26094734036137 6.84091037955146 7.56172965925945 7.46746580286248 7.77504350075291 7.47354717956608 7.25737710676886 6.78051304264711 6.91846089209776 8.53173548717393 7.27849600272407 5.97267227510963 7.2801848039755 7.20185770102385 6.97265490349912 6.40038857268213 6.61435851977327 6.72267678377621 6.30065746991631 6.37167113853238 5.73565057280982 6.80612910083605 6.14295578671557 6.13811423061127 8.14077746422532 6.43863309024167 7.83232314529505 6.11998367072141 6.58299789783135 7.83939303475908 7.00270473697206 6.7738839242502 6.93125703973644 6.67564752492213 5.43270168263632 6.3501943424038 6.71195279545376 5.57707840273457 6.43766992294801 7.01486879854336 7.67191642396284 5.70960024578939 4.43805265115603 6.25415355180389 7.09563623150553 7.17205831694742 5.60727298643535 5.40342157934816 6.98522754559375 6.04518025403921 7.94912104370857 7.27823117401745 5.47527204507187 7.04411336733999 5.3268275014326 6.93011654066582 6.4562222495638 6.6588158597443 6.37407219001778 6.88305782667975 7.16995064726702 7.12690305286142 6.78623396377952 6.8736365345264 7.70146531325072 6.42936769713508 6.30162494717906 6.15602123153923 6.75755921896719 7.90413716786878 7.69275668649499 6.73034104945505 6.11089011720697 6.29316682475473 7.31195425448266 7.30307867065124 5.71977004954264 6.24456721559781 7.20175270963568 5.99559571664276 7.76876454181953 6.28747419538909 7.20035996730359 6.78942297775377 6.87928313907164 6.66832324583735 6.85606943044491 6.38093261405843 7.01146378905517 6.25868503993024 6.84119099507167 7.11044971540551 6.43330923733276 7.08489445205901 8.30211977800434 7.45947903110204 6.73150973385042 5.92267329737111 6.36338493794482 7.06366555232698 7.45883515342205 6.87938971366745 6.63658603731547 7.86952246941996 7.6730635045979 6.63090326523935 6.66139580756012 5.96548195583563 6.8107911897485 6.91334134328378 6.33879173690078 5.88062893066046 6.09032785676203 6.79294450158193 7.15748243024625 8.5430946556682 6.37273455304441 6.00864468928809 6.34930867376707 5.55217107126431 6.18548854098583 5.8509822605733 5.34274096772296 7.69668772247633 6.27716717554354 6.81917489908207 6.13869061836916 5.69334099494751 6.4724057959885 6.55343233104165 5.81846623812773 8.19178302332663 7.45763555698336 6.475313148047 8.21593452538183 7.9366687691424 8.1396764517972 7.67578298794749 7.10779608648116 9.22173443793957 7.50685719814229 6.47654438734653 8.39927149773071 5.76256051072643 7.91406013006084 8.87547545458235 8.67057866225959 6.84677186776757 5.30128941502195 6.44770347269404 8.50880878756409 8.59398160552882 6.48689409913605 7.48182087029091 7.22161850689964 7.19974887497093 6.87047487014196 5.24308630991876 6.12928607209995 9.51983362343057 8.53227938782648 5.78275108317999 7.27175764007524 6.34825666117943 8.54384410826731 7.09909419644429 7.08945573070628 7.71590488628678 6.24519850980088 7.83603719956175 6.72577044958467 7.32322348796742 7.21106635725077 6.12303684942387 8.05375357369937 7.95310616771311 7.36815938282643 6.89960358618901 6.07284831920015 6.43448039712647 7.24846061848478 8.67190486905957 7.69848897975308 6.05887813460988 6.78543454426597 7.07353475717082 7.54052315227477 7.88181349535997 6.47103055563691 7.64366184439509 8.07427552044988 6.28477910872387 7.39361209551333 5.94933317263557 6.23560960569474 6.85063347674467 7.75633483986775 8.45578178412491 6.08934118751558 7.97384096326804 6.70475062507583 8.77803726211187 8.292529397794 7.61437286263485 6.765866609255 7.11625198695923 8.06953812138535 7.64908481753371 5.72005487846054 6.98173758823884 7.33157643952751 6.88523236400789 6.91494786822635 6.67394990879061 8.81348680369477 6.24732539071435 7.86571056471819 7.85399760330142 6.55171309607017 7.5513180455844 7.82110201552584 6.8030056440652 7.02462233207882 5.56943641083542 6.93398454737942 6.24127646779041 7.53395027107148 7.11884885465052 6.11402647269745 6.81931994137118 6.92319120164147 6.08297295220356 7.30738687737049 8.82181112680056 5.61780810962022 7.48333908485466 6.69057386903647 5.4229693322481 7.25515948202312 5.99176750594681 6.95669585222485 6.47545946178247 6.69664859691472 6.83288332129117 5.75301209801354 8.89402825275384 7.0297360722507 6.34124549172449 5.55622675358078 6.09304919460792 7.10876848774716 7.05193409450148 8.07768251017831 7.42227970722944 6.19200916136193 8.05875226902161 6.78906385962474 6.16458886467934 6.14509491220363 5.91203203044625 5.66246344868806 6.65809348047697 7.63656537202689 6.19621146181095 8.01005767785495 6.08054163802277 5.79292127444648 6.80241539261871 6.70400181816074 5.89533470733211 7.83148782881109 7.00781573298578 7.84203342888191 6.52529585406161 6.65372768521083 6.505886241742 7.81864905509392 8.02307895910659 6.54589578629753 6.00554532464318 6.33908464760229 8.22152734090544 6.40827714729467 6.34023776314245 6.46508637797436 6.57588396610861 6.21587044940609 6.82270108469982 7.564693979265 5.2231151742381 7.36029077852151 6.07145450016493 6.41200156552206 7.00662304594469 5.91017712007088 10.0594794033991 7.50471205930814 6.31112126547859 6.48288428591524 6.9579440590899 6.18262162819096 5.91476850318706 6.58039489001414 6.57856555782139 5.74780161891075 6.94365880901869 6.49484266072524 7.5904640301676 7.30686976749308 5.84640987008508 10.0945572310053 5.72728724128756 5.92739454822381 5.55836937434023 6.39547857570432 10.3152464653588 7.3620989934035 6.44102781368822 6.4674556601201 6.21958828082827 7.30476455982804 7.79573158996511 7.88396230221227
Manes.14G003500.v6.1 14.1193895671612 10.0094744167001 10.690418087416 7.95253531789933 7.10216738495441 12.7520100779671 9.82445714708971 10.1669265794526 7.7880688348637 5.76852279746366 12.2081852636248 9.0926140777192 10.2455169305383 8.28739080207615 6.17625428319803 12.8416668268733 9.35982377156957 10.4977195263205 7.47183306275125 8.90198141655617 12.9287872681917 8.07539579282402 10.9871453705294 6.91940109992526 7.75107472676593 13.3126109536101 8.77067826144371 9.76304479057349 8.2869338514563 6.50836075953724 13.5781105089788 8.78394339973228 11.0767509581395 7.40985021348324 5.1574056596783 14.3158051316516 9.24897275228836 9.83727103103817 11.3627794415781 6.19994834928709 13.227123692946 9.07806575021573 10.8267329278478 8.30888748522503 7.2940708320602 12.9829403040468 8.3365353096803 9.77731970844658 7.12417874831852 7.27346060205333 13.2270716098884 9.06533444027472 10.8526184426386 6.25754539275414 6.55352044676628 13.4127951564267 8.91291514339706 11.1361903199482 10.7722289261796 8.2062201351338 13.4733917912705 9.04945284687659 11.0567506634804 10.4664974429638 5.89924182471528 13.9972470776377 9.35567703801122 10.5065600954797 6.98846958838634 6.27161452148359 13.089736753199 9.26084628390956 11.3316760938133 9.73131080524347 9.88238667633536 12.0732998517117 8.97203079176511 9.26219158400733 6.95847708281371 6.79888734008485 13.0353099823197 9.01493696085726 9.69311658325259 6.19260307130095 7.26383309885922 12.6359349432723 9.62974874279983 10.0152065456555 7.03854473696828 6.56878902200444 13.6709715911103 9.20450859440558 9.73993207147714 9.42433755719909 9.41907350213774 7.37867622000875 12.6797028322305 9.25990704529131 10.5705672480648 6.42917874679423 4.67464955418902 12.5547601175367 9.75458094453868 10.9985976325489 10.8743029229299 5.08479500742964 12.8677168572717 8.69363798260524 9.3492128449836 6.44786266081236 7.81710554000541 13.5396214946289 9.05470818265807 11.1138271281246 10.2286347632018 9.06498284798794 13.6435328030292 9.21470429986888 10.2719913424154 6.46717914129691 5.1250232302001 12.7085228304022 8.53106228021051 10.5567558555595 7.73921498763946 5.74525961960376 12.5695399423228 8.85926283100617 10.350802965278 6.27305271033034 4.11772764401266 12.6037332082223 9.85793137721257 11.0427635145079 6.92558185914611 5.47083047633501 12.3265906271477 9.17993565280748 10.2377248829059 6.05144530118878 4.6976247488972 13.3160049331967 9.08339268347849 10.7916896953153 6.24117641144289 5.51950683427627 12.4401472553656 8.4508900090099 10.595397797096 8.48370718231972 5.94568560753261 13.6898690335463 9.55765093486444 10.4589586324138 5.89939912004565 5.08618936598433 13.1772395095473 9.41774081656086 10.3992577532852 6.56773831955568 6.2865205490874 12.7514171288993 8.79756327824748 10.5643956310929 5.41225170117536 6.22169510081694 12.293331812825 8.95752022367278 11.710309447862 6.90686167716451 5.12303909324602 12.536203117008 9.47006985257488 11.4850576821114 5.14331152588462 4.90377552911363 12.2426893419046 8.81480045118112 10.4643249704126 9.22595408404668 4.47490259997231 13.066129498552 8.51267917125841 10.3011400337196 6.02377816406225 6.41922942428634 13.9274845729716 8.77521423101566 11.4072243627505 6.66773239367018 5.74971678096238 11.0932557596845 12.3926417982947 8.92110220863253 9.62591479233657 7.24965039341795 6.40242060362105 11.8395483597225 8.6278734372209 10.8164273203678 7.34206957253322 5.20475233298388 13.8921782053009 8.85205731092737 10.6428594800965 7.02545754397223 5.1171655941743 12.4287705828027 8.39848793047325 10.6555838502217 6.86720200604801 6.61381150419466 11.991053462392 8.18060128459861 9.33542176948953 5.98337825986925 4.67052870019111 13.1965753758336 9.18953289083411 9.57892210483913 6.76708439025694 4.62732608412095 11.1928786927508 7.94105355433019 9.87079224342259 6.9986135532276 9.86214515796191 11.8029823553171 10.2200111846253 10.4277057499088 6.86675692149219 4.95179198348962 11.1640480933083 8.34636043937958 9.70736412923143 5.78480490804274 5.35131181331982 12.9047377102896 7.95096276409315 9.83222609038966 5.92148004712154 5.88449939963349 12.5813156970423 9.25071018499352 9.1056734069542 5.80123014198424 5.29115104901943 12.9415293336104 8.48435063814192 9.84121172644273 6.83763413893157 6.54527339704641 13.5147330665139 9.38528082830924 9.83215694516175 5.81527447891222 9.81257164495076 12.3353587759152 8.30240746874907 10.1276463273362 6.540009052106 6.518893647745 12.7313923749472 7.54575057035496 10.0389068559464 5.48929170921685 6.01452480119885 13.6246221717502 8.98430874568966 9.62020056685626 5.27361091698503 4.99113308274966 12.4097973534826 8.93545062241538 10.0183419343287 6.00290219093505 4.92320237576635 10.9060926085639 10.5070713798046 8.06486203754781 9.52685058680717 6.78726405803279 6.5299446050177 10.6007928408235 8.40873887828169 8.30315762874836 8.16875039417988 6.43639849268441 10.4552869653457 8.78867837165691 9.82417993107128 6.11258136237462 6.35631336339811 9.63111048940992 7.26244498441643 9.02323218673201 6.61582204507332 6.31096478102985 12.429429469535 8.20446478440657 10.0902368300159 8.01378054181521 5.5228262128444 10.6499949347994 7.81315336514977 9.7673742262339 7.10747548463391 6.74000355022759 13.1198418827771 9.13156703236942 10.6326587259437 6.897944602888 5.98423373234788 10.2458707306614 8.39639561129985 9.3654471654511 5.98092345104699 5.53456922259731 9.86389001397206 8.37181856345287 8.87848477186404 7.14068656003017 6.08664733148361 11.2988516297822 8.33090568644253 10.2282840889392 6.18828026812918 5.12752414826335 12.7259646290278 9.49762121893937 8.63278386322298 7.51042441029074 9.24796555245987 11.1478834263655 8.54363614679328 10.0433595429857 7.53606542492939 7.45354276406025 12.4789519137453 8.63293030095519 9.65794185147393 8.53748835803385 5.14308665705307 11.7353981117707 8.54484543768432 9.6059925572445 6.82359864127662 6.12771917764631 11.1380810484675 8.6563660132436 10.0667792688646 6.14026738085737 6.02416374336884 12.0065395403117 9.08028009093703 10.0042443682531 7.5062734489822 5.47167743158218 11.7556773423996 8.94405041999566 11.0945287254229 7.15952432260724 7.51095880571778 12.1049910902918 8.31144242082006 9.12768596568798 7.0341532647341 5.9740695939145 12.6316300798402 8.35015484336152 9.36167888224475 6.6067088057791 6.21305107868412 4.85290923224591 12.7389040138799 8.73807360968416 10.675606910752 6.59796801730744 4.96745629576626 12.6504359557775 6.33688508772789 10.3966862366148 9.13860480648304 5.09401998787237 11.8491877082659 8.3370661441133 9.19173981504532 6.92460198181548 6.2438023200543 13.2982954941013 8.47076124843286 9.67267488949206 6.03786557642555 8.27861137794381 10.6078025516193 7.52820087327361 9.62323774865078 4.76343008674164 4.90523340989676 12.3474042775991 9.25919667544653 9.55019361216789 7.29632998363867 6.16722710041477 10.3488475441398 9.11007037833487 9.78257216292784 6.65878909274388 5.90658429529723 12.1263705518122 8.63940996968048 10.6955886635648 7.14811460397014 7.0263809560832 13.2347739980218 8.7640956809366 10.2227662531396 8.21797116247291 5.02811014039547 12.3655183677033 7.49703331149015 9.19099967904641 7.90008006178572 6.26677597571697 11.8148093334054 7.25850006370549 8.93356512774854 5.0146647307654 6.27856774434284 9.59946997473667 8.06912099011395 9.04103345074972 3.97064834467448 5.27833975983921 10.9090316310387 8.41173321454202 8.90817182599821 6.03106366222563 5.13364199356413 10.7469918698872 8.22859701093048 8.81889171704253 4.23734485464685 5.94066128441301 11.1719604766118 8.39984935368446 9.7435187604756 6.9676155315935 9.81878530403627 10.1126542841847 8.56687961553285 9.90281764024913 5.48872155870895 6.3229666117299 12.5395698952384 8.01316210854895 8.68530184084555 4.33908116508318 3.63664094407163 11.4962310062864 7.56451058032597 10.7595703837442 5.09728927735785 5.7518208844455 10.3077398940136 8.6739540070508 9.51607994605298 5.97195874387621 5.34768514830714 10.5113375396444 12.571470919452 9.43754732736165 10.170719407025 6.89005048361552 6.16389785156311 13.3067073366131 9.77069298976726 11.0467290067806 5.86733124734496 4.9693616107941 13.146222528626 8.86393649984958 10.2210371357836 6.72792217472223 4.88326919476536 12.6865964662276 10.6974046387195 9.74246506859103 6.86544898985404 6.86509899237264 12.4421077698003 8.02662384520402 10.8550801604585 5.4017431985669 5.19287823447087 12.5146608076119 10.1603674170849 10.5280703689844 7.41827728193185 9.02130015172926 10.7892825963592 9.47687731230336 9.44426932497349 6.37962277196295 6.57343081780873 13.245710275654 9.66783318073894 10.7680068246372 7.25504113724788 5.05072345454049 13.1846459525511 9.50359270839109 11.1276124198279 7.75938326592739 5.7852317187876 12.4759158590736 9.3036744557909 10.212951689356 7.35936776609568 5.94597682404348 12.7535322043504 9.08547353460359 10.536287694744 7.4643749353149 5.59498936650499 10.562519094919 9.59691617877775 9.97169823942535 7.90164578859645 6.36432820321227 13.9624048646459 10.064849924431 10.037529927716 7.29214973333267 6.48514271054547 14.0874649296242 9.16697374095281 11.3648534785712 8.1658681724907 7.4018807135428 13.0046838454241 8.47710078340376 10.6486541920928 7.21649883744338 5.33616573846864 12.7870503788919 9.24026799702559 10.1510012981082 6.81031364957056 5.95438076565618 12.3636508089683 9.32245250279101 10.8611833296307 6.29710684178212 6.26447745811077 14.3347524613804 8.22386882226795 10.5752582188384 8.0089008765971 6.13150934615661 13.4288427154862 9.17261012743112 10.765801860164 6.5151499681932 7.22482986044973 9.88697310532866 13.5941735985366 9.40260582435195 10.2894692664321 7.93159467651058 7.01359573502169 13.3022094436736 10.4918901314931 10.7766520312439 6.89660186138174 6.4589446549175 13.1281850311422 8.9967737731513 11.4814534876756 7.44828272142008 6.33753157355843 13.4582210783645 8.8578915285607 11.1303591129137 8.92245726433754 7.08040624383808 13.228624106343 9.77462852977016 9.83110712645995 7.7751832440056 8.50529805121159 13.0934512851259 8.79946620369783 10.4960141723768 7.70809616474122 7.22222797528413 13.2693415243817 8.7357803949832 9.98070451066775 8.39894142696788 12.2766985981053 13.3360255407394 9.49474689441073 10.8333388642443 7.38665757639509 9.18852156263859 13.1657628025044 8.43690682209799 10.9384096130253 8.17713505339688 7.73020032735908 14.1228758150567 9.28271109870515 10.4043178481658 8.30801709285815 8.29116999855587 13.6955555441577 9.90435796046507 10.3968873438665 6.9321904628208 8.37588881653829 11.8443756740343 9.16027496637183 9.18225934413616 6.72510125161006 8.41293490483933 10.0334990102977 11.2335422825156 10.1737410632877 8.57209222015866 9.97541325037521 12.8864109932908 8.99914886018425 10.9043572294525 6.9164549052501 6.77375370655787 11.9364954876779 9.56897663809038 11.3794490696775 6.90833499785378 6.75363386958511 12.5615611031211 8.82783097478115 10.560643165287 8.1313771328392 6.12501473393156 13.2119649480675 9.13930438701905 9.82923465009621 6.88656661397038 7.63811358294354 11.9893986588805 9.48712122401784 10.9317046749482 6.29652363804292 7.00363829140425 11.2130953061365 10.9831730588006 10.191463258082 7.15306112887124 7.39557681106328 8.57477220520718 12.8343114945304 8.8802279213362 10.5237491980177 6.94264028493723 4.64790232663202 12.6380588970838 9.76741189429871 10.8836107015679 6.81176156477574 4.86635293453377 12.9332741252919 9.76110549626768 10.5915383066274 6.91385548362117 5.8437248738256 13.0536403868508 8.56916054296078 9.62816008383112 7.32833944938189 6.57763535157816 12.5301871682904 9.71015123324902 10.57765511916 6.68830576429259 8.66098774565974 11.1843992696587 9.54362607294023 9.11101677355973 9.7210159001116 5.43689620155428 12.9863003685519 8.56847445566492 10.3625719250161 6.40422553588397 5.98540676833381 13.1332980718866 9.03239236197004 11.8191407748412 6.24760446883206 5.33368035472903 11.5358797372291 9.32124613839939 10.8334108592255 6.6280280894589 5.82334874288316 12.2958606936127 9.60011423823028 11.30042153188 6.39168029809043 6.29541183423707 12.4812366012577 8.58393475204269 9.8873579438655 6.8695601843001 6.72797332732551 12.8748838798757 9.08080209354871 10.3678490679349 5.75740641519315 5.72821915014742 13.4615512956313 10.0338566413741 10.6470399081708 7.16403412636786 5.29970604038309 12.8691397089491 8.89449728878458 9.00247312900649 5.91184575616491 5.81669024422633 12.134081998254 8.61718921657526 11.0697819747137 6.5297366781931 5.73537317548052 13.4297011137111 9.13157457642193 9.95895702704352 6.54764915561515 4.89114045859765 12.8072174117034 8.54269162925587 10.7320502154652 6.08716100762165 6.65280071142566 13.096373827367 8.38381728382272 10.7707926690123 8.38710176853226 6.81369315697625 13.18350017633 8.43413873705497 10.4208749988346 5.15273999761704 6.22313847613275 9.33950664369603
Manes.14G003600.v6.1 9.47842042417431 10.0703878993254 9.97348167686123 10.4782964548913 10.7862661849773 9.30556138256966 9.71822771815985 9.45064820378866 10.5618796646835 11.0680943837847 9.97004608426341 10.4782305465304 10.1987203013441 9.7267322025897 10.5860352132611 9.19659696611626 9.07471882766731 9.32169594720952 9.98755402599558 10.8320897891138 9.26614256116423 9.61713154314043 10.1922373431451 10.2088098862958 10.8859228267855 9.57295257395059 9.18200038442839 8.66101877517699 10.2081433576127 10.779610416812 9.39698716195904 9.91618004642106 9.95584037044739 9.69339368714378 11.3611527062577 9.1028571491199 9.56474255731892 9.19823507671848 9.99947431338323 10.2121407998174 9.41023505606723 9.65707797380593 9.98897546554011 10.6516945845431 10.861630932928 10.2253128369093 9.99553508155162 9.16528785247113 9.9928979462522 10.6702060924674 9.51465091431023 9.37382262552058 10.1481641348655 10.1544874258412 10.7037278679373 9.54421778292928 9.44309613035645 9.68290749209824 9.50770749265874 11.4987080486382 10.0698345576886 9.64963115632347 9.39014244051396 9.70258790837182 11.1553567071317 10.3676947551834 9.67776464763093 9.79648654077453 9.96062364283789 10.4638799581513 10.2479451741642 9.45549400639143 9.34613133897831 9.89896287362392 9.7697309067342 9.36472777365306 9.51631897639734 9.14001865939615 10.274537966186 10.7331552086022 9.79160268962089 9.47213881416246 10.0529106223015 9.73570173721941 10.569532228948 10.4719162754333 9.51958569104577 9.37231461162001 10.0530922078855 10.6167110422066 9.18955682398715 8.89096739282622 9.31425009304808 9.53134948718604 9.96732833383773 10.405856408292 10.2332967097685 9.61372089078345 10.448888791463 10.0580486140859 11.5522884793735 10.2187930861178 9.90457117157186 10.6771407749758 9.84655600766325 11.8362569825389 10.7255184743561 9.95385650312443 9.30226691073288 12.0812515363022 12.3490675412887 10.6025434206731 10.2098443746215 10.0581648722575 10.0782419511974 11.5925559689945 9.37708369108036 9.77075556421752 9.42269169473175 10.524206347709 10.6880558150038 9.80065969172399 9.68442889689866 9.57521661833496 9.56243922830675 11.371280279522 9.37898943602532 8.94371621682003 9.76082176000515 9.803360030382 10.0024935743001 9.6713010838624 9.30147465470823 8.81149359802653 9.51976973658531 11.1534758637332 9.52117708078444 9.5192451345179 9.03405270857225 9.90209479760454 9.55484178779191 9.41985303029947 9.65990535766516 10.2281881463748 9.26852321740935 10.8530170517113 9.75428120414301 9.66588909517563 9.82152676897133 9.33608680158798 9.94570282858643 10.3410305701865 9.2877996894619 9.79772344408823 9.88046863516917 9.0397170645399 10.3209740133827 9.75456934801668 9.34813441866793 10.0844245148355 11.4698307649276 10.0603163661746 9.66702974350839 10.0793781980501 10.4203694084689 10.6658296584683 9.5292050013717 9.34483830938826 9.96186479929018 9.63974634363354 10.5802626820107 9.8937488701846 9.03535889683916 9.76261680118245 7.70765241806511 9.30689847729246 9.52271499772405 8.88526128608346 9.70552701879702 9.22595408404668 9.71440437282312 9.51604095379369 10.0086184937199 9.15856941096973 9.85371436675381 10.1467975357414 9.26091982637051 9.42998967783199 10.0446585624919 9.64235989815308 10.8530199739776 9.90987453233807 9.42926421060785 9.62498389758919 9.9456596169276 10.2805662522057 11.1207123829788 9.03169285856322 9.28042322520564 8.56870640462112 10.1084808715206 10.6305551278007 8.51539429812239 9.99017761637377 9.65229031176196 10.0875747105882 10.8447906463828 8.5391964389062 8.89509378983258 9.10152357008113 9.84454396358882 9.34053476434128 8.9458468160238 9.39263372708493 8.69743122680379 9.54600010186082 9.23893324104606 8.83237957918136 8.69056775794584 8.53040899816766 9.65139740911182 9.20604164714026 9.16507695793657 9.51007144110433 8.41207246076451 10.135413079615 8.4530646633232 9.16887355552804 8.60667460890762 9.32291316808779 9.89451815106525 9.18024810221187 9.20543982697767 9.82346399188141 8.78091060400714 10.2022548724897 10.9997658939218 9.3722962877416 8.96158999468232 9.04881971628925 10.4142465447528 10.7806890711482 9.54305753335714 9.52597346381383 9.22720237676193 9.5890010197466 10.2916232419966 9.19422899749751 9.17959723685846 9.13459179095264 10.4571049720005 10.9315613700732 9.71052853672651 8.97152918486125 8.79277191366161 9.22989598056235 9.57507004740237 9.93870931371927 9.75693504163704 8.67945590607775 10.1178820409467 10.3422187324682 9.73286316922851 9.10463845193338 8.47829171839405 9.55829347812703 10.4051716875285 9.59756003858284 8.98670635531996 9.14935245692324 9.21927801681711 9.57120622598937 9.34117460361334 9.3272512258569 9.0035352235687 9.06394870583004 10.2436450936673 9.33913387672178 9.176683147066 9.34769001187009 9.10671765957069 9.59058302666895 10.4402249507083 8.48646177731014 9.31582868997323 8.75565970851682 9.98901245394618 10.9296824921369 8.95133312045222 9.95187607570758 9.05839088555703 9.9309118100144 11.261003549924 9.03221159722301 9.62557027768292 8.8910668261957 10.9317266848963 10.9382983447344 9.23464055478021 8.928077399947 9.10930417353648 10.000517618118 9.98060535024714 8.65263595923232 9.24236737815039 9.31787807158773 9.90947090366122 10.8228686594847 9.20219376133373 9.19994763527365 9.04337144070935 9.61906870574023 9.86770074664325 8.86537908638505 9.24691622122276 8.84564431211554 9.15668738949336 9.7632187780534 9.01374557881844 9.92300723556276 9.08131581745758 10.0466704748889 10.4832575357373 8.36334222191163 8.4169052791189 8.64609194936738 9.24786643821619 9.04159689783037 9.55336035727325 9.29703035167045 8.45060924107805 10.4311546452557 9.87516883146825 9.75036718383748 9.4730654554607 9.07253960172043 9.83627176265296 10.6853676326186 9.10764538271659 9.34816172381698 8.44442377430285 9.23539951437106 10.9291023327186 9.0151781513364 9.26395740765578 8.90171839082872 10.0500048220018 10.095011655384 9.08426604647226 9.25666203179137 9.26809007128173 10.5208071403187 10.3271231121751 9.15507962681913 9.78355559131788 8.90140408313613 10.3304351430104 10.011123046144 8.53555519980085 9.61190564926945 9.6946006056648 9.28118311945131 10.2841315914755 9.49024993877435 9.3179377389855 8.8283234947329 9.8953556335048 10.6299524242237 9.05713929873825 9.78577353164548 9.15546671523678 9.8097591299756 9.73036636869226 10.412197214093 8.9599656437049 9.16437689180117 8.89892534728586 9.60517217396445 9.48671102313334 8.74586772881676 9.39461272186782 9.58954573288422 9.12858250158044 9.87565293035447 8.68864899109997 9.58794433820183 9.02518136521434 9.62721976253629 10.0109166688685 10.1345948626123 8.86479039805646 9.24405512559035 9.41862684614329 9.78416170217193 8.94614454963837 9.19874047762462 9.02631257599708 8.99131859582261 9.60160469481198 8.77979113989532 9.12515417495263 8.93099567656526 9.03970776095567 9.02889523037333 8.95684399101531 9.57320382136014 8.97536513088019 10.4202351722323 10.2010239929536 9.30683215841663 9.69620654047825 9.83012040193517 10.5622934937225 10.0569187651142 9.01724919073036 9.1812892754402 8.95022624573167 10.2039334454016 10.018344391496 8.82144691308373 9.62853350811113 9.05110033039867 10.6114595968952 10.5105668564831 8.78376334187351 9.31793475526824 8.90768769635337 9.4695704538963 9.3573584904017 9.16583102762254 9.62064731767631 9.32720419512286 9.73500733797636 10.8897409237725 8.98244314908704 9.61201771669739 8.68682912124514 10.0627850290023 10.6663625287638 9.15250197195326 9.50315462274989 9.46589062725181 9.86936135937462 11.8790998093095 8.59334361359909 9.25111458819296 10.0600544111722 10.173789091912 9.68679814066448 8.69767549228558 9.50927908965186 9.73019867537584 9.98777263961995 10.3724306033011 9.58058854293926 9.62689982271095 8.70231902508217 9.63205113439577 10.8462640061984 8.85755260864132 9.5841984914434 9.51709486752957 9.44499243446644 11.4762348065277 8.8745719272564 9.44254167518783 9.1808415627372 9.84708804790464 9.71202304341895 8.51964629824798 10.3147418546211 8.94096927918674 8.91594117336031 8.93431051570798 9.16360520442334 9.84787253749415 8.98932248732737 9.05598652591139 8.68032362754313 9.05074322341365 10.1684741955209 9.0385119671065 9.27808728390849 9.3563968862267 10.677327141253 8.58004788549017 9.00489401541589 8.62742025617424 10.1522584714426 10.3080099324461 9.69587174145123 9.02808005129356 9.27673130673433 9.42411757230825 8.49046987529745 9.5174744676125 9.90142379242909 10.2692971725047 10.3950860830993 11.5547969008877 9.04200858783419 9.51771984029593 9.38881273480633 10.4283474392246 11.1152023104203 8.89261496070237 9.2311986771438 9.11167918255535 9.55247272915427 10.5988992337465 9.11987055994279 9.28517493976348 9.51452118543391 10.0282558241006 10.7754913514157 8.54489778970807 8.75082854221786 8.23652173270781 10.6090904292449 11.5168870381439 8.47666542622087 9.11438733328993 9.22358493564513 10.2599095373724 10.1354900754352 8.98545523750451 9.95976178667064 9.49125767437161 10.6812729654224 10.1799821941343 9.49531477515835 9.21645695477893 9.32933978086158 10.1746913993891 11.1486645645498 9.27550879271095 9.24017849081679 10.7001320124466 11.2048850448115 10.1393595371405 8.93882499458141 9.26266448799233 9.64640371814697 9.44178857933701 9.88382900115289 9.07283553091552 9.07884439691726 9.6992215211575 9.47116551515139 10.4043818351722 9.06215915533934 9.37439382870328 9.65203651761776 9.51055414843209 10.4546014971927 9.42623776262229 9.49294789625065 9.49961342589339 9.83303122360275 11.7860045241201 9.70510855404776 9.72905896403343 9.82539705615411 10.47729364611 10.2810630871671 9.32884764276205 10.257753550526 9.84717795850181 9.30548262572086 10.3465782550804 10.4520980507219 10.3055159910903 9.64069024572691 9.5775965398623 9.74970634183029 10.1613300245176 9.94599454129279 9.93190113684869 10.0752480938655 9.65237612572547 11.0861755053802 10.3926499130688 9.082721999447 9.5003765404562 9.13523167330829 9.99749995610857 10.0416858554447 9.81735915939353 9.57632807123996 10.0570457074358 10.8918719530752 9.90347963101913 10.0618103703285 9.60795767142683 10.1502906849905 10.6199484121667 10.1949291621624 9.3959646971986 9.42489850236571 9.88695327955896 9.6000441558859 9.58681268783439 9.45436507690142 9.59688710206146 10.0060090920669 11.0341023415908 9.54126027472985 9.54252385740077 9.57492571679987 10.3918876253464 10.8908724047112 8.95454248066404 9.91779721226285 9.43676563830732 10.6323911839434 11.5432703662673 9.40301344233164 10.2127688039293 9.11076257778965 10.3891462138248 11.2316753031168 9.69542930116549 9.32480971391819 9.02244359923001 9.52777551416499 9.43609819278596 10.1028078721438 9.37306284943213 9.36510519141327 10.1614647863768 10.1696098412462 10.0859448981468 8.886181502933 9.30745834893612 9.16770673311149 10.09947262585 9.7735655585896 9.74443628870203 9.41615095469909 9.20659509913558 8.98334205412156 10.1947488673419 8.88008159571839 9.37168131410872 9.71263389910176 11.0825662978057 10.2380950862046 9.37525881612572 9.15519924542091 10.2066573145397 10.6885312611082 9.64427487562191 8.95500204410811 9.31818292408928 9.314936437992 9.57192400195513 8.73298456078149 9.57307677005306 9.89958081010673 9.65185398208131 10.6892376010032 9.27269799162736 9.74663881801212 9.41044046784181 9.38626504204836 9.95490969122581 10.7475245072562 9.29775049834195 9.75311362586115 9.46775554355872 10.3861888078548 9.72432016760522 10.1685862975054 10.1436464244565 10.2612711016446 9.78728925000567 10.195453201242 9.99610676817994 9.45733542404839 9.45299194613354 10.0537691072658 10.6837381032341 9.76653051520164 9.33013270546633 10.1724916917322 10.3295752233018 9.93493409613006 9.24227602306782 9.66205865627785 8.88157932215126 9.7779240947298 10.2163210057391 9.70936769426887 9.60424440274208 9.90559160324343 9.26801157018275 10.4377849375045 10.0752864780521 9.29350350848564 9.70829325682686 9.84596764476676 9.86702250164963 8.79360902292411 9.04284091094067 8.8039507049172 9.93837785749936 9.6628470979263 9.83818159149099 10.1693015298346 10.5817991231806 10.5128113878236 10.3439281911915 10.2554208358023 9.42536656297373 9.28204430187623 9.69555499265321 9.79705638775702 9.52971461370809 9.31914264083674 9.44922965233114 8.59564561564907 9.2589580919823 9.88454256458262 8.82794698555168 8.9588237009521 10.1727642639891 10.0206578852241 9.81563224876058 8.9384678512338 8.6591604877658 9.46433125176299 9.46921082356341 9.14210994130432 9.00684175823931 9.42424011784878 9.6608050245632 10.6849207511777 10.2504382009858 9.58964627492857 9.61560381277454 10.0769278424763 10.8038312143566 10.2227655648034 9.5363730358657 9.45835065771488 10.7113720091608 10.018060226437 10.1463064754058 9.93972395484197 10.1252263276823 10.544656775606 11.318037039906 10.0066572124718 9.4799418267985 9.22983443568847 9.66506455225553 10.0573984431284 9.70161440739371
Manes.14G003700.v6.1 2.59979625578436 2.59979625578436 2.59979625578436 2.59979625578436 3.9190085836564 2.59979625578436 2.59979625578436 3.32387150818726 2.59979625578436 2.59979625578436 2.59979625578436 3.04561120384308 2.59979625578436 2.59979625578436 2.59979625578436 2.59979625578436 2.59979625578436 2.59979625578436 2.59979625578436 2.59979625578436 2.59979625578436 2.59979625578436 3.13138655775315 2.59979625578436 2.59979625578436 2.59979625578436 2.59979625578436 2.59979625578436 2.59979625578436 2.59979625578436 2.59979625578436 2.59979625578436 3.17378617670681 2.59979625578436 2.59979625578436 2.59979625578436 2.59979625578436 2.59979625578436 2.59979625578436 2.59979625578436 2.59979625578436 2.59979625578436 2.59979625578436 2.59979625578436 2.59979625578436 2.59979625578436 2.59979625578436 2.59979625578436 2.59979625578436 2.59979625578436 2.59979625578436 2.59979625578436 2.59979625578436 3.06059267461742 2.59979625578436 2.59979625578436 2.59979625578436 3.48202483941218 2.59979625578436 2.59979625578436 3.52062149520576 2.59979625578436 3.10654593426012 2.59979625578436 2.59979625578436 2.59979625578436 2.59979625578436 3.19194094230314 2.59979625578436 2.59979625578436 2.59979625578436 2.59979625578436 3.35537191096595 2.59979625578436 2.59979625578436 2.59979625578436 2.59979625578436 2.59979625578436 2.59979625578436 2.59979625578436 2.59979625578436 2.59979625578436 2.59979625578436 2.59979625578436 2.59979625578436 2.59979625578436 2.59979625578436 2.59979625578436 2.59979625578436 2.59979625578436 2.59979625578436 2.59979625578436 3.11194123837751 2.59979625578436 2.59979625578436 2.59979625578436 2.59979625578436 2.59979625578436 3.03047401906305 2.59979625578436 2.59979625578436 3.10849398345359 2.59979625578436 3.27304933687551 2.59979625578436 2.59979625578436 2.59979625578436 2.59979625578436 2.59979625578436 2.59979625578436 2.59979625578436 2.59979625578436 2.59979625578436 2.59979625578436 2.59979625578436 2.59979625578436 2.59979625578436 2.59979625578436 3.72918033412724 2.59979625578436 2.59979625578436 2.59979625578436 2.59979625578436 2.59979625578436 2.59979625578436 2.59979625578436 2.59979625578436 2.59979625578436 2.59979625578436 2.59979625578436 2.59979625578436 2.59979625578436 2.59979625578436 3.43950802520564 2.59979625578436 2.59979625578436 2.59979625578436 2.59979625578436 3.11715769885859 2.59979625578436 2.59979625578436 2.59979625578436 2.59979625578436 3.03461879545996 2.59979625578436 2.59979625578436 2.59979625578436 2.59979625578436 2.59979625578436 2.59979625578436 2.59979625578436 2.59979625578436 2.59979625578436 2.59979625578436 2.59979625578436 2.59979625578436 2.59979625578436 2.59979625578436 2.59979625578436 2.59979625578436 2.59979625578436 2.59979625578436 2.59979625578436 2.59979625578436 2.59979625578436 2.59979625578436 2.59979625578436 2.59979625578436 2.59979625578436 2.59979625578436 2.59979625578436 2.59979625578436 2.59979625578436 3.39684887833031 2.59979625578436 2.59979625578436 2.59979625578436 2.59979625578436 3.08843871467039 2.59979625578436 2.59979625578436 2.59979625578436 2.59979625578436 3.27853162965225 2.59979625578436 2.59979625578436 2.59979625578436 2.59979625578436 3.14070663490831 2.59979625578436 2.59979625578436 2.59979625578436 2.59979625578436 2.59979625578436 2.59979625578436 2.59979625578436 2.59979625578436 2.59979625578436 2.59979625578436 3.87063900250767 2.59979625578436 2.59979625578436 2.59979625578436 2.59979625578436 2.59979625578436 2.59979625578436 2.59979625578436 2.59979625578436 2.59979625578436 3.54787291335831 2.59979625578436 2.59979625578436 2.59979625578436 2.59979625578436 2.59979625578436 2.59979625578436 2.59979625578436 2.59979625578436 2.59979625578436 2.59979625578436 2.59979625578436 2.59979625578436 2.59979625578436 2.59979625578436 3.89782986422646 2.59979625578436 2.59979625578436 2.59979625578436 2.59979625578436 3.45573006851297 2.59979625578436 2.59979625578436 2.59979625578436 2.59979625578436 3.13920880252861 2.59979625578436 2.59979625578436 2.59979625578436 2.59979625578436 3.68133773842789 2.59979625578436 2.59979625578436 2.59979625578436 2.59979625578436 3.28739172790693 2.59979625578436 2.59979625578436 2.59979625578436 2.59979625578436 3.25014544349024 2.59979625578436 2.59979625578436 3.40975513062506 2.59979625578436 3.01582169102262 2.59979625578436 2.59979625578436 3.18760828080912 2.59979625578436 3.40954712367928 2.59979625578436 2.59979625578436 2.59979625578436 2.59979625578436 2.59979625578436 2.59979625578436 2.59979625578436 2.59979625578436 2.59979625578436 3.26904104433001 2.59979625578436 2.59979625578436 2.59979625578436 2.59979625578436 3.40495493333963 2.59979625578436 2.59979625578436 2.59979625578436 2.59979625578436 2.59979625578436 3.9675824189365 2.59979625578436 2.59979625578436 2.59979625578436 2.59979625578436 2.59979625578436 2.59979625578436 2.59979625578436 2.59979625578436 2.59979625578436 2.59979625578436 2.59979625578436 2.59979625578436 2.59979625578436 2.59979625578436 3.03747957287136 2.59979625578436 2.59979625578436 3.18590979373873 2.59979625578436 3.38877233985551 2.59979625578436 2.59979625578436 2.59979625578436 2.59979625578436 3.20991460941355 2.59979625578436 2.59979625578436 2.59979625578436 3.14562636105081 2.59979625578436 3.1486359026078 2.59979625578436 2.59979625578436 2.59979625578436 2.59979625578436 3.18526268121318 2.59979625578436 2.59979625578436 2.59979625578436 2.59979625578436 2.59979625578436 2.59979625578436 2.59979625578436 3.08982373625139 3.53367633021917 2.59979625578436 2.59979625578436 2.59979625578436 2.59979625578436 2.59979625578436 2.59979625578436 2.59979625578436 2.59979625578436 2.59979625578436 3.98911833849769 2.59979625578436 3.3839879457408 2.59979625578436 2.59979625578436 2.59979625578436 2.59979625578436 2.59979625578436 2.59979625578436 2.59979625578436 3.14307563156158 2.59979625578436 2.59979625578436 2.59979625578436 2.59979625578436 3.52181474650389 2.59979625578436 2.59979625578436 2.59979625578436 2.59979625578436 3.76421653116845 2.59979625578436 2.59979625578436 2.59979625578436 2.59979625578436 3.58139977578277 2.59979625578436 2.59979625578436 2.59979625578436 2.59979625578436 3.42835385336262 2.59979625578436 2.59979625578436 2.59979625578436 2.59979625578436 3.21036400817574 2.59979625578436 2.59979625578436 2.59979625578436 2.59979625578436 2.59979625578436 3.57959499661178 2.59979625578436 2.59979625578436 2.59979625578436 2.59979625578436 3.27254675750307 2.59979625578436 2.59979625578436 2.59979625578436 2.59979625578436 2.59979625578436 2.59979625578436 2.59979625578436 2.59979625578436 2.59979625578436 2.59979625578436 2.59979625578436 2.59979625578436 2.59979625578436 2.59979625578436 4.00890080820615 2.59979625578436 2.59979625578436 2.59979625578436 2.59979625578436 2.59979625578436 2.59979625578436 3.24419192203211 2.59979625578436 2.59979625578436 2.59979625578436 3.11784851617552 2.59979625578436 2.59979625578436 2.59979625578436 3.26461794271564 2.59979625578436 2.59979625578436 2.59979625578436 2.59979625578436 3.68984673265129 2.59979625578436 2.59979625578436 2.59979625578436 2.59979625578436 3.77536998505502 2.59979625578436 2.59979625578436 3.37256917773833 2.59979625578436 3.91899542445773 2.59979625578436 2.59979625578436 2.59979625578436 2.59979625578436 2.59979625578436 3.07202167120568 2.59979625578436 2.59979625578436 2.59979625578436 2.59979625578436 2.59979625578436 2.59979625578436 2.59979625578436 2.59979625578436 2.59979625578436 2.59979625578436 2.59979625578436 2.59979625578436 2.59979625578436 2.59979625578436 2.59979625578436 2.59979625578436 2.59979625578436 2.59979625578436 3.07306420648377 2.59979625578436 2.59979625578436 2.59979625578436 2.59979625578436 3.12551148095829 2.59979625578436 2.59979625578436 2.59979625578436 2.59979625578436 3.49795787344468 2.59979625578436 2.59979625578436 2.59979625578436 2.59979625578436 3.60301848506402 2.59979625578436 2.59979625578436 3.17231317506197 2.59979625578436 2.59979625578436 3.01490231394773 2.59979625578436 2.59979625578436 2.59979625578436 3.04596543434785 2.59979625578436 2.59979625578436 2.59979625578436 2.59979625578436 2.59979625578436 3.13368629208698 2.59979625578436 2.59979625578436 2.59979625578436 2.59979625578436 3.0490669307664 2.59979625578436 2.59979625578436 2.59979625578436 2.59979625578436 3.05152976655718 2.59979625578436 2.59979625578436 2.59979625578436 2.59979625578436 3.14868655853493 2.59979625578436 2.59979625578436 2.59979625578436 2.59979625578436 2.59979625578436 2.59979625578436 2.59979625578436 2.59979625578436 2.59979625578436 2.59979625578436 2.59979625578436 2.59979625578436 2.59979625578436 2.59979625578436 3.32526864023558 2.59979625578436 2.59979625578436 2.59979625578436 2.59979625578436 3.77754747967347 2.59979625578436 2.59979625578436 2.59979625578436 2.59979625578436 3.03997188674666 2.59979625578436 2.59979625578436 2.59979625578436 2.59979625578436 3.0356971867682 2.59979625578436 2.59979625578436 2.59979625578436 2.59979625578436 2.59979625578436 2.59979625578436 2.59979625578436 2.59979625578436 2.59979625578436 2.59979625578436 2.59979625578436 3.20753853820288 3.22721475254557 2.59979625578436 2.59979625578436 2.59979625578436 2.59979625578436 3.41331573344294 2.59979625578436 3.47359458653169 2.59979625578436 2.59979625578436 2.59979625578436 2.59979625578436 3.5448296117227 2.59979625578436 2.59979625578436 2.59979625578436 2.59979625578436 3.00173983477685 2.59979625578436 2.59979625578436 2.59979625578436 2.59979625578436 3.22538730893432 2.59979625578436 2.59979625578436 2.59979625578436 2.59979625578436 3.32081634279933 2.59979625578436 2.59979625578436 2.59979625578436 2.59979625578436 2.59979625578436 3.88775040400341 2.59979625578436 2.59979625578436 2.59979625578436 2.59979625578436 3.13903998395891 2.59979625578436 2.59979625578436 2.59979625578436 2.59979625578436 3.43056747566856 2.59979625578436 2.59979625578436 2.59979625578436 2.59979625578436 3.8322434301044 2.59979625578436 2.59979625578436 2.59979625578436 2.59979625578436 2.59979625578436 3.27005780046848 2.59979625578436 2.59979625578436 2.59979625578436 3.33826151136271 2.59979625578436 2.59979625578436 2.59979625578436 2.59979625578436 3.64472216679788 2.59979625578436 2.59979625578436 3.23035530106182 2.59979625578436 3.32636466370826 2.59979625578436 2.59979625578436 2.59979625578436 2.59979625578436 3.49741060757558 2.59979625578436 2.59979625578436 3.21559004798566 2.59979625578436 2.59979625578436 2.59979625578436 2.59979625578436 3.40464306295055 2.59979625578436 3.22310506880101 2.59979625578436 2.59979625578436 2.59979625578436 2.59979625578436 2.59979625578436 2.59979625578436 2.59979625578436 2.59979625578436 2.59979625578436 3.76244400185774 2.59979625578436 2.59979625578436 2.59979625578436 2.59979625578436 2.59979625578436 3.36223058634014 2.59979625578436 2.59979625578436 2.59979625578436 2.59979625578436 2.59979625578436 2.59979625578436 3.10979399629646 2.59979625578436 2.59979625578436 2.59979625578436 2.59979625578436 2.59979625578436 2.59979625578436 2.59979625578436 3.44859642076762 2.59979625578436 2.59979625578436 2.59979625578436 2.59979625578436 2.59979625578436 2.59979625578436 2.59979625578436 2.59979625578436 2.59979625578436 3.31593868767472 2.59979625578436 2.59979625578436 2.59979625578436 2.59979625578436 2.59979625578436 2.59979625578436 3.06332944846279 2.59979625578436 2.59979625578436 4.25494085034792 2.59979625578436 2.59979625578436 3.62172014672093 3.2427149139147 2.59979625578436 2.59979625578436 2.59979625578436 2.59979625578436 2.59979625578436 3.19585971097053 2.59979625578436 2.59979625578436 2.59979625578436 2.59979625578436 3.43409199137852 2.59979625578436 2.59979625578436 2.59979625578436 2.59979625578436 4.23828724517882 2.59979625578436 2.59979625578436 2.59979625578436 2.59979625578436 3.48455101835497 2.59979625578436 2.59979625578436 2.59979625578436 2.59979625578436 3.15933867912396 2.59979625578436 2.59979625578436 2.59979625578436 2.59979625578436 2.59979625578436 2.59979625578436 2.59979625578436 2.59979625578436 2.59979625578436 3.25835208647746 2.59979625578436 2.59979625578436 2.59979625578436 2.59979625578436 4.35664308291446 2.59979625578436 2.59979625578436 2.59979625578436 2.59979625578436 2.59979625578436 2.59979625578436 2.59979625578436 2.59979625578436 2.59979625578436 3.12439282256448 3.37724948770933 2.59979625578436 2.59979625578436 2.59979625578436 2.59979625578436 2.59979625578436 2.59979625578436 2.59979625578436 2.59979625578436 2.59979625578436 2.59979625578436 2.59979625578436 2.59979625578436 2.59979625578436 3.25239247268295 2.59979625578436 2.59979625578436 2.59979625578436 2.59979625578436 3.97642388863076 2.59979625578436 2.59979625578436 2.59979625578436 2.59979625578436 3.50796474887411 2.59979625578436 2.59979625578436 2.59979625578436
Manes.14G003800.v6.1 4.24883441465084 5.98648854290384 3.54918378634825 4.03424083610899 3.77170475060078 3.69157784225115 3.92858594511074 11.1529215673227 4.57268950638948 3.53020872524022 4.26590112125068 4.02555476810184 9.4182154653658 5.19733262938069 3.01339967241467 3.1581819852139 3.65499577699941 6.71811000089045 4.30500120005423 5.92462103608446 3.46069714102254 4.25817351072512 11.5943134927545 4.15941099403544 4.44561755771044 6.71318257480571 4.3669146105161 6.66850353184199 5.94442409836529 3.34471773959398 4.32541960922254 3.6890929521727 10.6826523520085 4.01164725166596 3.14570398518928 3.57314526813464 4.44223737455536 10.3896885212987 7.12214214813052 3.15137780479602 3.9724542082533 4.09512107142132 3.60705809411702 3.43514863882075 4.01877022318174 3.6266181304827 3.52617709414591 9.67652245906372 3.6503607964152 4.04532955057391 4.15029956771519 3.72115701274549 4.03861825400975 3.706016707092 4.57226199483688 3.9304637893889 4.15514836856609 9.99757942851592 4.12874089926233 3.98470369819395 3.88167187948534 4.29168250082403 10.6483495393254 8.60137837531184 3.69089779392592 3.36272545837779 3.84012865035944 8.6857804183389 3.4930121375438 4.37218300504224 3.78755572466852 3.8668276827447 9.48789202671845 7.5810889929747 6.1775680108337 4.62490631543042 4.32001656158673 8.64929343045271 3.29249169049875 3.71815578759165 3.62413774721054 3.23212901003371 8.78749425160085 4.07605613454701 5.2488763874517 3.66741940896117 2.59979625578436 6.2684555453712 4.00153453099075 3.98810959691063 3.24973940342139 3.53864938527956 9.11974030181384 5.66929056708098 7.96192816988253 4.23324891976019 3.17403919595947 3.32365439216886 3.45191339399238 2.59979625578436 3.07907070398862 3.81597882765442 3.71636582594103 3.27304933687551 2.59979625578436 2.59979625578436 3.06791173847519 3.50401259452966 5.52213957857501 2.59979625578436 3.09842035462182 3.16467000805317 3.48984493175801 10.0875413645751 2.59979625578436 4.40903198082104 3.34666675568901 3.45406892818204 10.6923337485718 3.74712202708874 2.59979625578436 3.35765264354746 3.09809346900321 10.4024395081844 4.09975139848074 3.25674191122001 3.3434653761842 2.59979625578436 7.41219226886551 2.59979625578436 2.59979625578436 3.74662764509982 3.52935196132226 11.199133462183 3.95739301312775 2.59979625578436 3.8399998178964 2.59979625578436 9.69693897229186 3.38823800246194 3.51812105738734 3.30557079643847 2.59979625578436 3.55806038569829 3.46737055924807 3.09448431999199 2.59979625578436 3.50034930713511 3.89920949385435 6.11378370169449 2.59979625578436 2.59979625578436 3.45226107684251 3.58662713358507 3.18288021682041 2.59979625578436 2.59979625578436 3.33759702162212 9.72931441812205 4.15638154591134 2.59979625578436 2.59979625578436 2.59979625578436 3.90727234123115 3.71367760018043 3.33191960041971 3.45050421449097 3.26838519696305 2.59979625578436 3.71917029318201 2.59979625578436 4.14353522123384 3.63619763016983 3.25329403012386 2.59979625578436 2.59979625578436 2.59979625578436 2.59979625578436 10.3548811039998 2.59979625578436 3.17616497868894 3.04244381450743 3.02883382542909 9.95749174083402 3.01860929541114 3.64460247717229 3.16817936116962 2.59979625578436 3.66369345014556 3.03334130892695 3.44756539621456 3.56350479990528 4.58767334559151 3.66208438438553 4.47407732956457 3.84921109692353 3.44163721637544 4.14966763286751 3.72991322685409 9.09476022257309 4.04091581987876 3.48251498255572 4.13995550782958 4.03186064467028 3.83335999253602 4.51760418019997 4.1665884257946 3.22829425332205 3.73630216568218 4.78748579494342 3.90388365739631 4.16248227421431 3.73616914873223 4.18992841586982 8.54797887584059 3.85987737187102 3.45964190878352 4.6995394071538 7.08326980136448 8.77622533899813 4.05400638170669 3.5424647413453 3.38420121746441 3.49727193506312 10.7830803331297 3.82970366029775 7.87261090148052 3.65568174542466 7.40361499501239 10.5008437044765 3.92259222945498 3.06852274975295 3.12315809278075 5.34837866082146 9.41655059668916 4.04329959410607 3.78369997009961 4.01510285445144 3.61254156417268 10.3588201245455 4.33024326118047 4.18609850143832 4.09780937953902 3.26876126171489 10.762143475146 3.64798288640125 3.72219487660684 3.45753213759342 3.73996799412852 10.4909579054445 4.29065718767539 4.30230445644883 2.59979625578436 3.99488964001348 10.9590594750197 3.32702834205485 5.07827029939679 3.60454462823474 3.53421281753572 10.6579423299013 3.84261796704847 3.81285093634252 3.19556340470997 3.91021727631252 8.9859851289238 4.35707978592252 4.54491907604291 4.06419371011768 3.76993209506102 10.4714944020585 3.35931070899168 2.59979625578436 3.53558850487832 4.31667846943674 10.353565133269 3.53348012249341 3.38102029954925 2.59979625578436 6.5827345032325 4.4918170914982 10.9744907015556 4.47768400667064 4.74920872625283 4.36290914721157 4.32999551397278 8.47243273367555 5.40660687586363 4.43467627807385 4.42815952842991 4.73070482858743 10.0271291988786 4.80205233196576 4.9351782932702 5.55396087758174 4.12736425287806 10.6638564644641 5.0509558745489 4.90433371470789 4.18763574682705 4.78955895623763 10.4246606617289 5.1967781629087 2.59979625578436 4.83184095588576 4.2196835175066 11.0229901548666 5.31059673060415 4.54184139219149 4.28151003794963 5.19318929829712 10.5705560509036 5.52213511379129 4.01726857820229 4.45536020540528 4.51553293813836 9.27164904980998 4.09203071720691 3.79160438696396 4.68308049857888 5.98443702287566 10.4408417446274 5.7690473622172 4.4821280364299 3.48210799648643 3.94339026023944 10.4486016899603 4.63834694276879 3.85883507686872 4.68205550810011 5.34337497548936 5.93945549856289 5.39765202937355 6.28297791613009 4.14236215438059 5.36718430296115 9.54573398186928 5.331540899601 5.04609806640519 3.88328750845331 4.02774866745171 6.43040649683445 6.83958341713669 4.13402702641508 4.55035571477861 4.39481134649749 10.258157393873 4.81845515688266 4.63841792486213 4.00747722530152 3.71852051554227 9.40794082244546 4.90949403900966 4.49095375288385 4.03795126405488 4.47916531704845 10.7344136089606 5.43047218604944 3.24897275233119 5.37878842702346 5.40097046610777 10.7417168734537 4.88808020132637 4.7486374420555 4.01865393054391 3.79323456640736 9.54381351604476 4.86512292878346 3.99526236440819 4.2008260280248 4.97037484671068 9.57787516022325 3.33690766491106 4.58481702534068 4.03356320231503 4.49257375705548 3.33727037408052 10.8050137502729 3.71574319205381 3.44498313082173 4.104978122164 3.67152085317009 9.70541649585096 2.59979625578436 3.91442023250596 3.57160092862148 3.65828716417957 7.56510876285338 3.73802955497561 3.41425061787075 4.38043874977876 3.7795183689851 8.75338244478555 3.86536555370485 6.48528222566695 2.59979625578436 6.85057677400854 10.5106262108274 2.96925739016971 3.62280837559436 3.72125575631646 3.75208894865734 8.08644439706529 5.08019943107666 3.69848075669755 3.16746079526105 2.59979625578436 8.18203737894593 4.0154694072416 3.33067381019803 4.44494912589707 4.29149192570018 3.7322206911301 3.49715164307647 3.23107304392998 3.25899884065111 3.30034534379421 10.7964008159132 4.18858767721428 3.6456884204348 2.59979625578436 3.68064558144766 10.2184053247385 3.71156365949856 6.0725288635247 3.48869614937631 2.59979625578436 9.69336514754325 3.69410504494913 3.90633645017812 3.32153583160461 4.22372456729715 9.74409666789849 3.63790334654271 3.21735999960508 3.30108436898664 4.32017607840198 9.39085990918668 4.27416104160357 3.76564883305679 3.53217560437302 2.59979625578436 2.59979625578436 3.14267566082531 4.83320169467771 3.9676398053431 3.42271491525921 6.67886883311059 3.20412094079488 5.49656357803235 2.59979625578436 3.41089451088101 4.8033151771949 3.95921013793177 4.22565274854529 3.77287603967699 2.59979625578436 9.04234520757962 3.3258524402005 2.59979625578436 3.43931519236312 3.13776652946732 9.82754957189865 3.62020523057581 3.90453898640978 3.25910669545783 3.89736573842457 10.5591741850846 3.1133240832199 4.16529237871497 10.7564968530234 4.21915361101809 4.12948486021305 9.86152002543391 3.10712921319811 3.15134302408755 3.67928419197264 2.59979625578436 5.74462956046561 3.23307136903005 3.37057561147686 3.41253877880521 3.83802065190376 8.7089075078409 3.91357261789756 2.59979625578436 2.59979625578436 7.82636390186491 8.57231841067433 3.52086051291967 3.72925921589969 3.55071511297521 2.59979625578436 3.37602505743054 3.35007378670469 3.14554511358825 3.2027230823485 3.43651712881194 3.14868655853493 4.23244465111656 4.22404722437942 2.59979625578436 2.59979625578436 8.57205637882737 3.30109143257354 2.59979625578436 2.59979625578436 3.20229976147952 11.0441347066089 3.0992041201342 3.32871826849192 3.32444621738729 3.12404357264528 5.32805396500943 3.66037152574658 3.35802627900853 2.59979625578436 2.59979625578436 10.6182337971735 3.82616644787739 3.16597009136717 3.56779136608937 3.3533297151516 10.563109116797 3.43933261008128 3.15282698057601 3.38765383122753 3.09661102337773 9.45846920128543 3.58686561369776 2.59979625578436 2.59979625578436 3.70599166775626 7.73248040815813 3.53701673775558 3.60655312067859 2.59979625578436 3.12380631914321 2.59979625578436 3.20643697917781 6.69313938544487 3.22721475254557 3.10526400266323 3.49793255112151 3.52822474440109 3.47289612489842 3.97494353335226 3.48794078037073 9.46031928370442 2.59979625578436 2.59979625578436 4.63794035180029 2.59979625578436 9.3921509542179 3.09463790016529 3.2328387430116 2.59979625578436 3.13157995423547 11.1659541704291 3.63105841186316 4.0566529633353 3.8129209575441 3.35112322452084 10.9672419459589 3.41619604011118 2.59979625578436 3.19473572649359 5.50563915667433 5.1948830459666 9.81681784191877 4.40893570203337 3.52334337481004 4.35037491039052 7.13150674519524 9.8495765006581 3.85865974365818 3.78906326114918 4.63631147807675 4.07673701690803 8.77720652016802 4.38275651510986 3.64876012622529 3.98466633223006 3.81448312725219 11.0107220498606 3.71122255122726 5.18662225491493 3.28089785406808 5.01127210859594 9.62114343076904 4.94020369172928 4.7094735381717 4.92373130069052 4.34601057757032 11.2158889949109 4.29067906117622 4.40692187021782 3.16658854311766 4.27260060679113 10.1633404166044 4.0029296703631 2.59979625578436 3.78966341899362 4.27437170113421 10.6225595192069 3.68487892531134 4.70945626431312 4.4749090681306 4.73749339697024 9.84257457862829 3.83756148430802 4.7077430491288 2.59979625578436 3.666870675528 10.1793341830532 4.68087199137485 4.67145876055018 4.35160983996017 8.65669883922113 7.86008422346729 4.22719409016126 4.36786708975117 3.72416687134683 4.1030662293359 4.92859973359208 4.17096964746959 4.18166335394134 4.90971325583386 8.22134884361911 7.23460926561147 5.22409766931607 6.56406923492481 2.59979625578436 4.36577030852501 11.4962765271372 4.04455789294339 4.42273388978312 6.0718168977951 5.54524599488393 5.77481682090605 4.30731980806167 4.91307481343166 5.09511601914233 4.05438628025265 10.1140499710632 3.96582882824587 3.6382269395015 3.31738323501506 3.54690872487493 10.2354218232347 4.72885385962495 3.78005305080069 3.70421691680118 3.40690696027832 11.2083425972328 5.69281252933352 4.3460608183231 4.08289655961963 2.59979625578436 8.75933107671691 4.74190563236757 3.93031409519857 3.80627578985095 4.46021666234516 4.3355870266265 11.4497215787303 3.45454556694801 3.09477353892355 4.55668725866917 3.78119010223562 10.6777447774618 3.6450638254242 3.06332944846279 4.43642341953254 3.38273842837332 3.06479868293381 4.10799642350742 3.43488083141115 3.7367292000299 4.05730311952018 10.4890152152255 4.10881848446767 4.70616400223102 2.59979625578436 3.76859875860991 9.61480946831201 3.66836007527516 6.67805217387276 3.23817512837546 7.66875988261128 8.87198228802942 7.20643657964576 4.17830683294313 2.59979625578436 3.17310155599223 11.0284820052249 3.8335430440529 4.05577999395678 3.21892146666363 3.72870756154024 8.55698191691963 2.59979625578436 3.059035661787 3.97868723121641 3.44060850168788 10.9039361920825 2.59979625578436 4.17443433286362 2.59979625578436 2.59979625578436 3.51193450945408 4.27862501081541 3.68333296007617 3.51820813889633 3.82023768338981 7.84430168388792 3.73922672233274 2.59979625578436 4.52566286366271 3.51759668946461 10.8722815611029 3.95359024936194 3.53538582533427 3.79558990087403 4.03289231421822 6.1347476207789 4.0185530243409 3.45040100491848 3.3939317028683 3.61931600101943 7.68958974426834 4.10445691151125 5.3523662180939 3.6545474172736 3.74177503548414 5.61088024143791 3.19153549401571 4.1545133290249 4.44509448050585 4.24483153087363 8.24749954094852 3.20730882339491 3.55618799594527 2.59979625578436 3.99252227860655 11.5512434489171 3.28072078774946 3.6656788033668 3.95129183154967 3.46972008704662 10.3307174657526 5.59706581092614 4.1653346190444 3.34875050887515 3.27961246069983 10.915208054314 3.65652674798494 3.70772987377929 3.34260516870939
Manes.14G003900.v6.1 6.75395785361687 5.59714387730944 4.90427852219411 4.88646024446336 4.94718490178161 6.49165397624712 4.72028867516045 5.35231165776257 4.64829762674535 3.73003826736833 7.21962574685356 5.17786676724423 5.64776757864078 4.91064980434831 3.74347102868046 7.42545068813707 5.67921202617555 6.37371845888055 4.59562908396503 3.89014654444277 7.10308233157433 5.51640800890705 5.63443196814189 5.22231306856646 3.36517982117798 6.98658044446772 5.49136969026365 6.29605484965171 5.03409015116063 3.64219309454911 7.38048648312483 5.57240382115742 5.37075684083652 5.04458812736055 3.36735576210244 7.70542188365712 4.79487207678964 5.81140061669263 5.5720950984215 4.01109846268407 6.16872540315779 5.01514159464469 4.87445463241097 4.37899251711219 3.9032011645835 6.4334301244171 5.17430605669338 5.30134432292523 4.69021797241595 3.90275155353327 6.06678496421144 4.7070257561466 5.25413820762222 4.24128925464556 3.58452961246909 7.09119837610663 4.46554451359562 5.58476719836783 5.40538950498725 4.23106942644954 7.12503877708148 5.63172165257368 5.42648082122658 6.32364397525139 3.92148645828723 6.77905750064867 5.20359238588192 5.78011211966267 5.23007438857187 3.78368445386911 6.54260905089819 4.97476948968509 6.67131213405675 5.8166066397783 2.59979625578436 7.26378422641524 5.38992827026078 5.62623674071446 4.87740182272703 3.47446958302545 7.44649927741242 5.907557844764 6.1735761974194 4.79264206821483 4.26018185025389 6.69000963170998 5.61428146052726 5.99779820822788 4.36857795049092 4.24835486954107 7.85135680729767 4.92675669238619 5.22452967614364 5.358614257121 2.59979625578436 5.211191835917 5.94592962045691 4.62404040498684 4.69747465250764 4.55703356601824 3.27454701011887 5.32720183519999 4.65332254492134 5.27549610475579 2.59979625578436 3.32834234306411 5.804563753293 5.43489573736664 5.58575094446051 3.34271822740328 3.09842035462182 5.98443297182927 5.44049582182132 5.75310048170821 2.59979625578436 3.91825195276001 6.97300730894327 4.11215830973098 4.72052142870241 4.75060821551022 3.286972458873 5.26891069639645 4.18043679180018 5.04657409249893 4.86027797943844 3.25674191122001 6.1808335434963 4.84608737413698 5.42468388672317 5.1681721684431 3.4373015361164 5.90569670658529 4.6897793065555 5.00460209965146 3.57679875354605 3.77697688341336 6.82020555296452 5.12906871849378 5.83751791530506 4.61749580910347 5.38288204768951 6.68692388787465 4.85999741963785 4.89500728841505 5.59277706241235 3.57533447128517 5.6828520528089 5.48706900215128 4.96950967305542 2.59979625578436 3.41833297366157 6.36951934538318 5.06793397745849 4.31153146480528 4.68670454115372 5.27379419265954 5.48041189003607 5.37446324991023 5.953285870388 4.22534142937419 3.17503269450207 6.54423144279858 5.83418772032278 5.10307503465498 3.94850285336736 3.49183502491586 6.68494958499827 5.33529926722763 2.59979625578436 3.71917029318201 3.41380625865222 7.11903415427542 4.931272748135 5.44438233986015 4.69289133929722 4.57981876452515 7.31660829277596 5.06886969024741 5.98869784258819 2.59979625578436 4.11776829289036 6.56313236917903 6.3362693005042 5.53636754324914 5.14003110039998 4.52215566809314 7.52704266103001 5.64276136115323 6.27003929857093 5.21164317476074 3.57423272988652 5.315901931047 6.51088032534473 4.64253423463284 4.62427125202372 4.42932126116628 3.56747809674052 6.42771082080459 4.89104325872169 5.27663913426041 4.61417726802728 2.59979625578436 6.92934396739624 4.95260789306871 5.83277900914679 4.51760418019997 3.6389835974797 7.10942550002368 5.85033602028881 4.9285827880596 3.77367409578493 3.73044051282305 8.46973747126326 5.77798693887827 6.04492145432546 4.16668139717586 3.9724306003549 7.46381785628103 5.50633904346967 6.3937580111822 4.6370147632164 3.8313921139122 7.35244800881821 5.03592660201115 4.86951236757649 4.83897329277406 2.59979625578436 5.92462693111036 5.87583798697903 4.73115772025424 3.71753787324902 5.01295977934221 6.47800431328044 3.56420162476325 5.83082493885902 3.86206098365279 3.5051384300408 7.95313322382933 7.27645671352282 7.22207994145939 7.53118710393043 5.78085554368188 7.42364329772691 7.98948397160366 6.4274384309734 7.08270572536108 7.21756682277663 6.97122965468304 7.72330609600721 7.02499765849843 6.38785252283393 4.30230445644883 7.37394451393745 7.12007450413453 7.65301166430003 8.31288442029204 5.07827029939679 7.4271336981411 6.51720484862456 5.30823652726866 8.82449593260943 5.42898151348034 7.45521501406685 8.0294553607622 7.87767856249339 8.67096547110238 6.50840569597918 6.45094873735227 5.04028670517077 5.90652775697372 4.57036891602596 6.38422529570923 8.55991957924286 7.30570747874251 7.33754371314952 8.04276089169725 5.16974765193324 6.23259248789457 5.54699547950021 4.40587802679441 5.49369635388092 4.13985248852376 3.57019064334041 5.39104055793606 4.98058201736877 5.03487383099865 4.52291678460724 3.67127404849583 5.68396396152008 4.38592496078818 4.60935617421379 4.25228705448921 2.59979625578436 5.90025077829854 4.33983730886778 5.45602930299822 4.2516320753425 3.77282643439476 5.30736848073817 4.66309933944546 4.81591037387278 4.04353705852559 3.53974293861542 6.32267853584458 4.13506596469816 4.15035954084348 4.30456201673485 2.59979625578436 6.59940266485319 5.45204231215883 5.39657710171523 4.74052394898047 3.02411260142883 5.76207662559349 4.23418702027811 4.43124557945812 4.27292191287345 3.79160438696396 5.81914841887545 4.45645018623773 5.21930452214256 4.86234590537453 3.17865863106762 6.48665893843172 5.13277286844519 5.5290775297237 4.34287252424225 4.33153579693329 5.54356023380213 4.44706743512112 5.75227790131621 4.78487316562665 2.59979625578436 5.99074503974537 5.19728339051121 5.10728512408003 4.33708885385955 3.81847511642453 6.96036715822729 5.55827467711106 5.72901159354219 2.59979625578436 3.34915287415242 6.11967024130009 4.82100977681788 5.52734894154931 4.89395530823601 3.40627957054017 6.84335479431547 5.45462736513733 5.60011691763149 3.97016073246353 4.02977953118524 6.94249144674675 4.72827423437712 5.71174312017011 3.53785864499071 4.64442094099364 6.86179176432346 4.542980888376 5.5940362350044 5.15308423171441 4.61135382637273 5.8328388502393 5.55500380708664 5.29549145383335 4.2422425114985 3.31762165171637 7.1523130326596 4.78008077094603 5.45272431587845 4.32111441007705 4.00869099062066 3.29703488223369 7.36389105205908 7.79002172195689 5.67550235446608 5.24159536149282 3.33430315247367 7.06451403592274 4.08418678814095 6.16116313188859 5.9136765899612 3.7212483429046 7.89243639295724 6.48124546467492 5.69464050286063 4.73537676432805 3.73727279148939 7.08598643827942 6.44473656496049 2.59979625578436 7.52575644786772 4.92523310772865 5.53221367360464 5.09033260165601 5.97388273118232 4.02323817540927 3.62280837559436 8.12416141590685 6.68402670255055 6.04096281907861 5.55314861513865 4.12006781414502 7.40705545905038 5.94129281577939 5.95783467434335 4.30333214917826 3.11933717459368 7.3856234530472 6.02016604789604 5.73776654171601 5.33178365909416 4.14690825064044 7.02591023888166 5.134616871507 5.76189181980051 3.75016086611143 3.13125931646859 7.27434332181508 6.80994015537263 5.3876993809454 4.79808129532899 3.66234613278062 5.85303142410521 5.4575618058491 4.6300901036741 4.46212903778732 5.27974587513034 5.81749691022084 3.61077221681272 5.11466786998796 4.10393562431819 3.35334699951933 5.93525232535044 3.85015556044826 5.32498200883695 4.41627168405924 3.61601268946692 5.66445370186375 4.25406297874411 3.9513423975978 3.36314563101168 2.59979625578436 5.86925084069875 4.78166388305991 5.11787471291438 4.81170892494547 5.82249562628382 6.21268952361243 4.76360192993697 4.69159383508199 2.59979625578436 3.60331710313577 6.05767707265937 4.0941555924754 5.42665395335117 5.4839536304755 3.07142817417063 6.00753722380226 4.06628124964818 5.19364801185793 3.6983488676737 3.31390949928497 6.50693825147918 3.89736573842457 5.14973379234217 3.48022939644345 3.53231847300873 7.94845847492737 6.95543452667749 5.39203790835673 5.62288547431798 4.77862760567487 3.37519338652555 6.26798553011073 5.51735476474806 6.5864517071297 5.37519953155446 3.37057561147686 6.99310303751505 5.24228475360088 5.37388690615437 4.26167005990108 3.57333416158868 6.66446917723854 2.59979625578436 5.69245204669383 4.544017298905 4.41604625511094 5.85563235936671 5.36573979778394 5.25264594745884 6.41739104835975 5.53752300163031 6.64162006027662 6.10653117302504 5.16871073541656 6.737268627979 2.59979625578436 6.53222143622556 7.38206994686293 6.25016685809079 6.56993778709832 4.97358913318429 7.68022007919185 5.90164138306438 6.29015926084453 6.47162756988592 3.48797309690425 6.64386137417112 6.0397757991687 5.17612181270065 4.65701709879429 3.13899408145671 6.96645012013544 5.08659543150866 5.22770035857399 4.82086728190946 3.39551074369792 6.9756782562068 4.74552113005329 4.86085801516342 5.49477513827181 4.18769220863913 7.21932817830948 4.96705198712401 6.42392350501521 5.17729634499744 3.43317001835428 7.12398224450561 5.46048263863983 6.38658877529743 5.39793371449766 3.60655312067859 6.86819796466843 4.83940049734725 4.6319147963197 4.87597329876011 4.24147142930584 6.14987931321197 5.70082268336351 5.30377285046225 5.46615183411846 4.5690373172208 7.01792732655977 5.12002044496899 5.8606538230283 3.91040234522286 2.59979625578436 7.35663601286316 5.68099135058197 5.12051315625149 5.90117068172203 3.97414549722241 6.38931236573886 6.45822350966012 5.4896470830341 4.8386309382834 3.91310531054823 6.63287879970689 4.58788309611972 6.35266668222991 5.36226767540031 4.40638878578712 4.94471252187188 6.3005902236082 4.4068791012108 5.85416024686121 4.40893570203337 3.77941758436022 7.19858464014553 5.43846308275631 5.79961393280493 4.61800737911602 3.45229135332417 6.11636697882879 5.40712385032762 5.56480439504537 4.50829527138142 3.64876012622529 6.37176808186003 5.8913205070498 7.12901078249236 4.59761674548003 4.42980311231387 6.97811840805982 4.91389797817379 5.59614039656868 4.11126577366617 4.97961921365209 6.50172134448209 5.66707724371652 5.57117054263652 4.57945277512587 4.13856444306581 5.92606337957064 5.43094624524561 5.36680690057272 4.15474639527272 6.7839445773367 5.89469266916456 4.72798589670303 4.94779133502397 4.69955162925969 3.77000473532773 6.44299013452698 5.62747688538441 5.70731187283562 5.17001700588889 4.28442039026697 7.6885847229376 5.55186057284899 6.39897243399267 5.23311526144555 3.99173403407987 7.00509839243426 5.45667075841334 5.88252617132408 6.07174209442451 4.90286392788776 5.67510849496896 4.40521199775624 5.92930044530513 5.42577834221341 3.47486106856339 5.2354993661784 2.59979625578436 5.22011355993043 4.60634605884292 4.98574003949392 5.79096100974504 5.14946080471239 5.81616051126034 4.85901635599342 3.136598296543 6.0718168977951 4.40561660377299 5.02890370927168 4.71828000589444 4.64829434417182 5.14228872178764 5.10927415181323 5.2968557968566 4.91345366195023 3.75491940229786 5.21570725744284 4.52235131816447 4.74311401840772 3.7341416335537 4.3449948183877 5.11621008380981 4.71728697981568 4.2662781924963 4.73217908427709 3.51194589800682 7.3282133267264 5.66832519039415 5.48528570923371 3.62643403330102 4.36562219065519 5.72128814062563 5.46975442471011 4.99281489392205 5.59887835063741 3.8602790392649 3.29644996195684 6.45960108216556 5.85006076543326 5.81514161954143 4.3422564319565 3.25257180805638 7.11266061144481 5.29431461762875 5.36056275276093 4.51358512541505 3.66840322173884 5.47880593830052 4.77088123737724 6.08888719334662 3.81194521333395 3.13842484873088 6.79744620341864 4.82436308248627 5.72487374940822 4.23867587591997 2.59979625578436 6.26288913471445 2.59979625578436 5.33612814460004 4.79587404593374 2.59979625578436 7.22913399110908 5.83459739212687 5.31837282593801 5.27234427336136 3.57524302608937 6.67888129551361 5.70130221948302 6.44250059154554 5.23043889508441 4.94258935298241 6.74601909653477 4.79407118905789 5.56556971281106 5.40545749184595 4.00254751954432 5.5907749440655 5.7607595936134 4.82595942352808 4.92690869923493 3.23503948447659 6.24803955312545 5.72400769246524 5.09521262269906 5.09353410909182 3.95022009336645 6.10338950667577 5.15457541875201 6.12449282095812 5.48972997125196 4.17015085889933 5.49533743368424 4.23459351792667 5.71741993248906 4.59780353005162 5.09531265228301 6.08943835862129 4.53349783665393 5.4219773383758 4.53365525642745 4.84824053157724 6.67764433772067 8.22358082525964 6.43789717432484 7.8270421424163 4.00271596972388 5.46579150562301 5.14806009476485 6.1545664502132 4.33021982899641 3.55618799594527 6.01642648980919 4.61918128026582 5.50397212251904 2.59979625578436 3.22438648604129 5.99427164558116 5.54057671174711 4.78462924747437 4.17168768980405 2.59979625578436 6.50907665125805 5.65742637575684 5.49951566120455 5.00270853993519 3.70772987377929 4.67053325002355
Manes.14G004000.v6.1 4.45379254643727 5.05501740459808 6.25567488447121 5.14872769482262 4.88713510317761 5.23032281496243 5.7477556201382 5.38018260752825 5.02792158047711 5.45649519131819 5.80703729786278 5.55255085775957 5.57672225917552 5.86713292023411 5.53757504896271 5.31117238306181 5.67921202617555 5.91877398561206 6.01106385196628 4.85754408369782 5.1973903764598 5.14271162331424 5.68267343901352 5.40822673451886 5.6383928339706 5.2225706324185 5.32949881086164 5.35210249621667 5.2192766897157 5.52437949248996 5.69595582123586 5.32896474644234 5.76094652727396 5.4512503801907 5.4815554313439 4.85827668441197 5.1920627677235 5.44894275840135 5.08086315233555 4.64418644933936 5.51166075157807 5.82136162491331 6.10911771472646 6.08764468882195 5.19094181817462 5.57440220739707 5.57176353612055 4.95326520459424 4.69021797241595 5.28364947037945 5.3671121532718 5.00714700835354 5.94111122425693 5.69925040473045 5.4453482285971 5.56417820166122 5.10091965252782 6.06430850481131 5.00657119969731 4.9418686813168 4.54356255605586 5.35530408235428 5.37376512140093 6.32364397525139 4.59946320079734 5.60509344410107 5.34895540066534 5.47371421565577 5.26127616206018 4.66392953934369 4.63026672461889 5.75717302912953 5.29483832055871 4.68113159220027 4.96354976747314 5.53699518640041 5.47254015188565 5.79984021651947 5.08026056546346 5.95589570050069 5.43088875403848 5.06653670784208 5.44351140477525 5.68359731975234 4.99402501240626 5.63219250990327 5.28870214246828 5.22172102427542 5.51943807772386 5.57641138381566 5.49484404361393 5.4018262442768 5.1935899844543 5.69055439916072 2.59979625578436 5.74596865187825 5.33662238668337 4.98843323496425 6.05616317256212 4.91101434851322 4.86249931224276 5.75728549424217 5.21264484989265 5.87150717917435 5.12862405186618 5.66895813429107 5.69986277590489 4.8612462307099 4.99323443083323 5.08965638636411 5.28439945953896 5.64329658414804 5.04611643876264 5.2163831657077 2.59979625578436 6.20979590653914 6.07102080514164 5.3883026993717 5.86783578585652 5.51290784819705 5.57877759079299 6.33968227664121 5.46465604457506 5.34350224939175 5.83859354664717 5.6366456906496 5.80551608685096 5.62794077127204 5.23070429151555 5.84911068947353 5.87698164836677 5.80397553872309 4.94135331100061 5.6676240087786 5.77538616096588 4.80039113917993 6.22372222596472 5.31861562640934 5.62056415788858 5.73319910131925 5.38288204768951 5.5958212042098 5.49717924694369 6.27943920881989 5.07132205582198 5.02630814947807 5.65548831163362 5.44651424016715 6.76929153517468 6.11378370169449 5.13461368798309 6.48575763325655 5.50621530787923 6.47756824537091 5.47317359990235 5.22277015530267 6.53838867945531 5.57098725714856 5.5392217879015 5.50773733259874 5.7395520986819 5.24697907003765 5.43779295075809 6.40884013240843 5.12092151505418 5.65738932404659 5.94078164577081 5.67715962295663 6.05100434830062 5.05611549127244 5.72914674717669 6.29685968762428 5.04670477852083 6.60212236319906 5.37719467735021 4.96608147399813 5.49619208521545 5.65096250942347 5.74318772774107 2.59979625578436 4.97953338335576 5.65841902098125 5.80093310718351 5.31843255646466 5.50038461092063 5.33156649641089 5.86286790328753 5.0429322377502 6.18655039592913 5.31775198368598 4.60003004530314 6.0694482602792 5.97480479581687 5.39895495006319 6.51925953220884 5.38273658397485 5.65309791932255 5.99333578998786 5.90795628409442 6.35577078781618 5.91687398802101 5.48737540876925 5.90445618929402 5.84378578512809 6.86997380904047 5.57702846563814 5.74057705093981 5.86404549622372 5.53342118329508 6.90465449911953 5.59883670110156 5.74824407725941 6.33918505362009 5.66524398857818 5.60465891830951 5.82773813452852 5.74353428624593 6.00364299515568 6.78054786051477 5.65113439031317 5.40037252127265 5.39535390150376 5.95510133915999 5.57566964518459 6.86736072603994 5.63672952698314 6.62610404114544 6.37451458831517 5.87583798697903 5.92443220350083 5.36747446282752 5.35476446853511 5.49779413955878 5.58204805622881 5.9965562575278 5.26150410806015 5.10816028926748 5.85335764742266 5.50932993412202 6.39175669444341 5.73229810403265 5.85929348623209 6.77100091325851 5.65937695830154 5.64323483704765 5.61427195624198 6.03507519997299 5.98641675708106 5.28895980682889 5.6865575692598 5.75025145952817 5.54984956590515 6.09736912240315 5.33901962744374 6.19060550403631 5.8751563901521 5.07827029939679 6.20686151704954 5.81337977120538 6.47811634195445 5.92009687125815 5.87674361712637 5.99946927894008 5.91415981178061 6.40126964937824 5.80803783181389 5.72816156903441 6.10667534503629 5.40672708129608 5.60146791909786 5.31675117664013 5.78882745262423 5.67303893110036 5.20372459134487 5.75682498022444 5.8114939206066 5.57842388963088 6.23259248789457 6.71064389238897 5.27786743955599 6.08910113953374 5.54702953782445 5.41225690118888 6.20528278343663 6.13943743451314 5.19451614242423 5.4333938337441 5.41844305390771 6.40982778080822 6.12039888734177 5.72247187013403 5.48712508041551 6.16109553590878 5.58631627317585 5.47352936060949 5.87592260168025 5.74128996590426 5.94537414012538 6.33352179153329 6.02405468289385 6.11291900991526 6.30844014413975 5.24059184724095 6.13032323971448 5.46831047219981 6.23766790814063 5.51899831279871 5.41410512833811 6.15976672336866 5.45204231215883 6.33300979838677 5.60475017115792 5.97203299072292 5.76207662559349 5.83781642606326 5.69181808488259 5.72589938026614 5.60221452529057 5.22431584381887 5.74473761638727 5.48319872908747 4.57522959498697 5.58358303304865 6.17846069630725 6.17677254936371 6.11802255041124 5.94069689414396 5.74382417235909 6.36263317807931 5.11937917922949 5.31525851583178 5.57144100973526 2.59979625578436 5.77109461845502 5.69155193351483 6.58273600460782 5.5338780693146 5.40816435867822 5.80385218603395 5.70611166292813 5.523537890515 5.20192304598811 5.6397033718868 5.90189080663234 5.33207370667473 6.62550409783619 5.68004078311057 5.89391289115482 6.03736328729227 5.70847653962246 5.74693022030884 5.96263204630698 5.72670738837809 6.59631964941448 5.31401924218855 6.30456864787725 4.73731615576944 5.53236644961456 6.08429770920083 5.66111149107697 5.78666427438298 5.71375582435653 5.32200638941968 6.05784552023959 5.71655734421213 6.28723870838537 5.92595919783892 5.54132681429506 5.61533874189707 5.65349451352475 5.45272431587845 5.33349789295365 5.66449651874963 5.09366644795933 5.45654091363721 5.90873653628639 6.02916182599141 5.6845608094509 6.02408045695171 5.37713791385252 5.56198412747194 6.10558159264319 5.76458782031125 5.44729090366307 5.36535800262202 5.68661545138337 5.66430554151941 5.67631156846426 5.44907955099187 6.46279583549421 5.80803049303822 5.53260901940399 5.56235663704468 7.00735416103473 6.04940157095832 2.59979625578436 6.47050994933388 5.36502186358085 5.8868595679738 6.21982017345076 5.81558728450638 6.02116227632236 6.21540927059663 6.11661275194509 5.95228805714841 5.96155403186272 5.75525208312571 5.84066410041966 5.65344813992921 5.71243405096772 5.34186550734395 6.21959962230136 5.52480073065781 5.48915818664228 6.06502333859525 6.03335785919563 6.37152948977971 5.97735380324053 5.99921223900704 5.68153909698752 5.711947640886 5.58287610300862 4.89719802750272 5.53656211632131 6.62987151206039 6.6068424309806 6.92532586552189 6.04066300089708 5.83902407583514 5.8954835281217 5.5301585037032 6.12864005504548 6.21993997470052 5.34133775983069 6.5246551233036 5.05792309694153 6.33436946761186 6.07110036604234 5.3387180893012 6.89832025307828 5.68318132615796 5.54270496621245 5.52569865249566 5.54471101299358 6.16548793045454 5.39762697827663 5.91036221742585 5.07464339206868 5.66898066517042 5.64315655862906 5.8754900772189 6.5135977709708 6.04477380376345 6.08239065343666 6.29551523711434 5.59927588728256 6.44949364892275 5.66102468136674 5.32065240555507 6.03122283868685 5.71020172230604 6.07436362062241 5.28938965002284 5.40362379243541 6.10678714578176 5.8486972457931 6.25710092563765 5.89802591625984 5.58704614729068 5.97275782323322 5.56565808085922 5.50400946744678 5.51356705200659 5.81137239261087 5.3832247937978 6.09743270790375 5.31608016171933 4.62618026646727 5.75953224221224 5.33812301467141 5.77902312764817 5.14614874828081 5.59424860178208 5.86182720963247 4.8461767350969 5.28848313834849 2.59979625578436 5.26413049332113 5.55849082178315 5.48943479106218 6.18181889891963 5.44209604372402 5.75454298250036 5.69084932794272 5.29572490382326 5.84999956009072 5.83061414666895 6.51812243203802 5.60759492922987 5.36058193296505 6.03225794186858 6.08939990188882 6.13970630080181 5.44016184115979 6.42945835271494 5.55809855833411 5.76439654986252 5.57538315263819 5.54075848350887 5.15349626558757 6.32890350090535 4.657374070889 6.10283853083463 5.39531406601354 5.16772321355975 5.61819106376217 5.57952782619799 6.28219312972551 4.93977348703602 5.53356325262173 5.88150282913912 5.49646294143181 6.12109481144937 5.62599702803239 5.3570085447976 5.59782454127699 5.6611365653487 5.50235058394482 5.11540096167936 5.60894965004944 5.34598763192789 5.25904612699863 5.17075776092182 5.23431924886836 5.02281033399736 5.4703264438745 5.71872212826679 6.28851547256003 5.12945713819258 5.63209235700105 6.19677364235416 5.34116863424645 6.80839286396666 5.40730436268779 5.37735691435761 6.50598755018957 5.44905588291978 6.18496642872782 5.39402225110326 4.80314699418693 6.28821280614231 5.74637384709228 6.20204297305087 5.67284206912136 4.63686507329693 5.77023781292845 6.19505342382194 5.81927293545803 6.5061188983244 4.89325016417788 5.42911428119912 5.34510199525235 5.84325560572835 5.12915310395694 5.12359690765511 5.3395957317029 6.06642598517771 5.62212831337042 6.00785446460242 5.94091519390493 5.64215717695101 5.82828219120949 6.52270881366998 6.36555321660192 6.07236450427327 5.56377269110182 6.15314340301262 5.86433763617526 5.97611781429461 5.78668454825235 5.008493068571 6.2846975561587 5.92814820128316 5.19395988394219 5.55042677387145 5.51519704037776 5.04587514022709 5.61002158138925 5.82551176400168 5.37217678583174 5.56633278281737 5.68456229154195 5.21671977579314 5.09072899566861 5.75684431978247 5.12427238915992 5.75738271998318 6.01498885185168 6.31905574809875 5.97022668459672 5.50169382863526 5.22167403540487 5.89794035696541 5.82965944471655 5.56334896387319 5.39708684085904 5.92925527308968 5.77659158125064 6.29264700781919 5.90989638588598 5.16023659298614 5.53413869568744 5.43886114405821 5.4595572374672 5.08992001758009 5.0342469001687 5.90025415751688 6.77708925018124 5.80201735717266 5.36516286878706 5.73986072631136 6.47825993942397 5.75269336919398 5.92930044530513 5.34594303706829 5.87371087245434 5.11442485707068 6.8576167369062 5.57106087955095 5.61036617316248 5.72440515974775 6.18401272810069 5.48211311700769 6.05339561088688 5.52356473291857 5.35547279079301 6.83159271537088 6.29362465884077 6.03754579994022 5.52298177494031 5.28757475242354 5.87934107293229 5.78193563026756 5.59879308712941 5.96678658611619 5.15720302817073 5.46621930239375 5.6391472732733 5.48602892142962 5.87863432947599 5.31435969230948 6.05023776556244 4.98810641511767 5.8442211353062 5.79108213127353 5.27541469028703 5.62436060025866 5.66832519039415 5.4262177746476 5.77272993717996 5.60019073164069 5.44713179717359 5.93201093132909 5.20725201909007 6.22207019118957 5.56983523559988 5.375171395281 5.58448257435031 5.40642426401215 6.04801124421674 5.60772845781571 5.50458841094391 5.4229693322481 5.46682905685407 6.6446413097791 5.18961728413549 5.69462575150584 5.57958486219788 5.873278235465 5.36539778343967 5.39587100258167 5.09288183725411 5.68517379527051 5.88548170279638 6.47339193791379 5.31892969275287 2.59979625578436 5.57118375158894 7.42227970722944 4.99153067690934 4.79587404593374 6.13639536493345 5.97053207328518 5.56175342674029 6.35963146953066 5.7923765357378 5.71929632370154 5.7689479553118 5.20562905569052 5.78062616966764 5.26260705046467 5.44263615173732 5.71081111732147 5.60847312928522 6.41892020672593 6.92843415313013 5.72898962683204 5.42077431906926 5.20715608023109 6.68049379480316 5.47799060450277 6.57511929376334 5.74917056546213 5.6588627421035 5.88399394148008 6.33908464760229 5.99767584450224 5.94360692718423 5.28886410266509 6.4498558526218 5.40683943274148 5.69133929058838 5.71622738349198 5.93735641539812 4.82273394555155 6.1779080057705 5.54738522598694 6.31237865553855 5.26742210632258 5.30593464046381 6.45035543097375 5.3523662180939 5.85956190245626 5.70034056238769 5.61088024143791 5.60286684412366 5.10001688958949 6.35786738061319 5.8404608330892 5.60919072209772 6.16209965088308 5.8832691724854 5.72212157709057 6.31570767775966 5.98349825383363 6.14482717236584 4.81396513311668 5.4890705862318 5.30713656915387 6.15217481393278 6.42248021557259 5.54654378253132 5.92615673424437 5.71584063532524 5.8537246184904 5.47975473418982 5.84010245298629 5.46428979665428
Manes.14G004100.v6.1 7.98177793367226 5.05501740459808 6.05617907372148 4.03424083610899 2.59979625578436 8.84496409897194 3.92858594511074 6.93705110267647 3.23690244174881 3.73003826736833 8.02820811367032 5.84752528422756 7.68971985345771 4.54430539374415 4.2663614388908 8.86219649468461 4.64765246602594 7.50083119941009 3.27626599380655 5.10311888043911 8.75206281944931 4.45498256522445 6.36513006774834 3.93488696197521 3.67022745780567 6.79133143803599 7.17702366937504 6.55480273513641 4.81928758069193 3.34471773959398 7.26739277423287 5.67983516162022 6.67507771701743 3.43608939074294 3.14570398518928 8.05565990579753 4.29851119465621 6.27732421140634 5.99705829878558 3.54404840770504 8.6224232741663 5.0949950295189 6.81135647478731 4.66107805167218 3.77305240836093 7.72509004320279 4.66279150503492 6.56433838284589 3.35067592997401 4.04532955057391 7.92505959493283 5.09384765783211 6.32914885572186 3.61356726487245 3.58452961246909 8.40880036867761 5.83888257464929 6.7397904092483 5.6794059642719 3.66311783781629 5.03185758137103 4.74874985667644 6.59057865305236 2.59979625578436 2.59979625578436 8.03733450043555 5.51146900760895 6.8370807369973 3.62597558266889 3.52675278103515 7.9716776463293 5.25926273635144 5.05002153638907 5.36305375509599 5.37935167739317 8.15864984365531 6.46622914502765 8.41118815225557 3.57044147755019 4.21478384192579 7.49833062648419 3.23212901003371 5.65740434164636 3.60689911294869 3.30853211464194 5.48824569922582 3.85105948740097 6.91007160193908 3.6096800583429 3.72200979349322 7.92752964517356 4.45775976468133 5.73116874471881 4.84427727028301 2.59979625578436 4.31266839828298 5.8872351473653 6.38141399957373 6.43061506374484 3.65427869000997 2.59979625578436 6.88785076683905 6.79453832564004 6.05937028089157 5.12862405186618 4.53420448960132 5.85413283252743 5.31246195942128 6.25398379423716 3.34271822740328 4.36297809782307 7.62473612458396 5.31384680751457 5.75310048170821 5.67228931414433 3.54772472454507 8.38856949407977 6.11310070117554 5.91581752100295 3.42147577135509 3.08797719378391 7.42581211624378 4.11306214794007 6.36102846628769 3.92799606076212 3.52116708325194 7.13244336186988 4.90359534281198 6.32761682015653 3.37130380600997 3.19609879642221 8.85843231568425 4.56015292639125 6.95161929767189 2.59979625578436 3.2005024480778 8.2689906367262 3.99771883414334 7.46434027117157 3.38823800246194 3.65453234745754 8.73946834661725 5.41311221805056 5.47868064369093 3.46737055924807 3.29604671878417 9.17774325354478 4.41848492254849 6.01808040985945 4.9128248976036 2.59979625578436 7.25648643917921 4.6548160378135 5.91086897939497 3.4189762416518 3.63773510845993 5.42294480824658 4.78304814462621 6.38105364864416 3.61183965644603 4.32608241706572 8.93392451168998 3.87628243203352 6.60008941201414 3.16701331005524 2.59979625578436 8.62160234702489 4.77334793407572 6.05100434830062 3.91202609380886 4.17073003022522 7.60755667294281 6.58227876883769 5.69775494130689 2.59979625578436 3.39808541971548 8.24450488834817 5.45696901853615 5.60225374632576 2.59979625578436 3.17616497868894 7.22246640593345 3.20435226905395 5.99860996515551 2.59979625578436 3.64460247717229 7.91695720014194 6.51162871720426 4.43521305507572 3.34522728744805 3.09391014913098 5.84600642655384 7.78813069002419 3.81782068538594 6.48286202978418 3.49662464265443 3.44163721637544 8.56545333312061 5.23899571366393 6.78928944780243 3.45430755514463 2.59979625578436 9.04233688940486 4.39062917383351 6.70562077916277 4.28774770741109 4.80119934738357 7.2602777504422 3.82243420859654 6.17788953600269 2.59979625578436 3.32563966480586 7.92254119308154 5.03162339501656 6.04492145432546 3.30507518886183 3.10108304697002 7.10269047485568 2.59979625578436 6.45662329127342 3.7666745217418 3.27218266265049 7.40035045283365 3.85008759048063 6.78370067569616 2.59979625578436 5.64581297609337 7.93375362577958 5.41775509638884 6.97316695492787 3.0312983665093 3.40474794282282 6.57924818061331 4.08653865607439 7.78890532718389 3.95655090808207 3.70003596039261 5.82653925600227 3.43218861185877 5.85528855486473 2.59979625578436 2.59979625578436 5.5566107568261 4.17389003133873 5.83507350671225 3.51236062960917 3.8473302820013 7.33938764866971 7.20406596455617 6.72439161874092 3.7735118799602 3.97281132513551 4.60552224498783 6.02943508797035 5.59750978547207 3.48593425868481 6.68309901941219 6.51266863820167 5.39124108772522 6.6715959822598 4.10081705829609 3.92142265337815 6.51429281997617 3.4895835083083 6.17613317413254 3.72918927219567 3.4011667831687 6.86710010948377 6.81852259921376 6.3109083049754 2.59979625578436 3.09404548459673 6.04773921591966 7.0838714362255 6.1370329761812 3.41181455865871 3.38102029954925 7.11875257968409 9.45670168741429 4.2644182074811 6.57558129210233 4.13985248852376 4.37839303496734 8.27787104839774 4.72457030378193 5.51890150076673 4.62385196131894 4.15015005942538 7.53341057425235 5.48878796726401 5.92533304004904 3.94869021554797 4.36794739559068 6.75776957331484 5.02379887228182 5.95729981068004 4.94740677396116 3.44035222820752 7.55008402986012 5.77361441962813 6.35195366049051 4.04353705852559 2.59979625578436 8.39340205360652 3.56674635887428 5.87816946536226 4.15648394899349 3.85705474077245 7.92748655403646 6.04463762203243 6.90534321139668 3.79957896170151 3.32957983186862 7.63588255105869 3.70097135517803 6.11312415271347 4.09203071720691 4.56723059774414 7.5362390567806 4.14728767738682 6.29485463229437 4.57522959498697 3.17865863106762 8.66995773323931 7.19017614130844 6.33462522139067 3.29274630253399 3.67304820873733 6.60491081481567 5.78274773848217 5.31525851583178 3.67587378799259 2.59979625578436 7.87103468474276 4.70341148927774 6.73193194665673 4.57206334907205 4.3519288951592 8.11203036805411 3.78065242315859 6.92970629977572 7.13207045289979 3.64827329451709 7.68002059098916 4.24038596054262 6.82746225139483 4.10770919061584 3.63238902565073 7.76132400271529 4.31118437431769 6.80335537407673 3.69767045161778 3.3860634446461 7.54160360860664 4.47916531704845 7.140310136963 3.90494635897467 2.59979625578436 7.66588677525607 6.23758627227165 6.06576247569583 3.68598495281727 3.9555737705207 8.09517238683551 4.93935210009952 6.98772978090483 3.73814861403534 3.71829811035671 8.21706885214636 4.28632109995484 5.85236751156063 3.12381515159364 4.00869099062066 3.29703488223369 7.77955519689303 6.03394539736535 7.06464921193592 3.51825997083232 3.96948602833628 7.59346877048051 3.79158528722092 7.04658402008179 6.66527792047878 4.51340299503785 9.07036927324175 3.83128390774272 6.78932454730978 3.49030898711636 3.64243183645726 6.21799213714936 7.31540175222938 6.350357264757 3.79696852063491 4.03287503074016 6.50100142922768 5.09033260165601 7.07146393151137 4.0636768507089 3.44073658393479 8.60527846116468 6.64523587830461 5.75903507219392 3.29247100215013 3.69848075669755 8.82391303115426 5.24165644543628 6.59819652650856 3.11784851617552 3.49033222288615 7.67178812317144 5.7216051201956 6.57885950398122 3.74660929560584 2.59979625578436 7.92941938122588 5.5101106250356 6.23837512727194 3.27550176493931 3.6456884204348 7.84276573644231 3.83881636706509 5.77693201402074 3.39541109862574 3.84647826998199 7.97645650263366 4.84843917579906 7.2377704184986 3.60257146538986 3.77590844923635 7.76805220850992 4.2887863737032 6.00054282782185 3.26470865579439 3.73451770752658 7.41901780593956 4.24047488177313 6.38414725161382 2.59979625578436 3.1944944784519 6.9756597711977 5.02053622334337 4.58120546137754 3.66744248900471 4.20538657720876 7.03021550937176 5.18767694458989 6.22345678811331 4.68989845549113 5.29970810755228 7.80857105722757 3.41089451088101 6.28788236582822 2.59979625578436 4.22565274854529 6.62887535537073 4.424048749364 7.04770102000839 2.59979625578436 3.96902988370369 7.75284061884589 4.60005831362379 7.68689215267813 4.34528787294245 3.90453898640978 7.52279867548718 2.59979625578436 6.12042457318734 3.32230035878917 3.07210468251341 6.56863843957907 7.52809995061995 4.82135172969161 6.92456709713109 3.81286397203494 3.91321688909703 8.3718888211593 5.87866417435372 5.49349805619265 3.37237396509029 2.59979625578436 7.47444469317984 4.3511752598726 6.98723751596035 3.68422999573073 3.87074204950781 8.6604253468651 6.3811581025713 6.86673906936282 3.52086051291967 3.48331719498716 5.68524615046887 5.07542499179169 6.40589052054418 3.13327665589051 3.14554511358825 6.84464991762892 6.41078241457719 6.35467025950857 3.57485221678413 3.77700890312273 8.90561419402743 3.40715420382606 8.063426762101 2.59979625578436 3.85813757889308 7.68022007919185 4.13239208286991 6.02896462267593 3.0992041201342 3.48797309690425 7.49038710373209 7.58194262197035 6.58912107977372 4.06932102243263 2.59979625578436 7.52880253747573 6.49083528579381 6.85416756317812 3.47961913918967 2.59979625578436 8.07948044324456 5.08224447985404 6.97237215958917 3.43933261008128 3.54647323264689 8.10407046062468 4.93179620175581 7.14763414818977 4.57648214603337 3.89221999526132 7.30149013427169 3.70599166775626 7.18441850804232 3.14717678469408 2.59979625578436 8.92595686176564 3.85085213849157 5.63208054953335 3.20643697917781 4.03905554454009 7.99003794194889 6.49026051358862 6.42797184840834 4.15880439107754 3.74240741602712 6.72501496563119 3.83744758062003 7.02560839555603 3.27177532694313 3.65975892763449 8.40836139745587 4.47268557238766 6.46367550816365 3.09463790016529 3.67968789655313 7.84518398747682 6.36604608383854 7.07666526103973 3.33659959047805 3.65087979903062 7.43674401556575 4.13780128262432 6.71926766206358 3.0753039300318 3.29663103898979 4.41847271169009 9.02700709080941 6.1679858628903 7.26845781749856 4.03488729572336 3.88534946764482 8.79208824167475 7.13150674519524 7.51545737951548 4.45404194274145 3.63668053393566 7.03301304895576 7.11156668143282 7.41294699642027 4.50829527138142 4.58409321107861 7.54490671771563 6.90293764764023 5.4480632377976 4.4445342316222 3.98944698124089 8.82612123433414 6.41989192584012 7.6768471022976 3.89274358706688 4.97961921365209 8.00384291355069 5.10584523758953 6.65240308533189 4.05020411982674 3.44951294888695 6.7735545945137 6.82620412627902 8.24497714905862 3.61072093684214 8.89315863669359 8.47842818012278 6.22279171498676 7.87692019523891 3.68487892531134 4.62493721271462 9.26044178613486 5.43068429805778 7.14377378423962 3.83756148430802 4.15074057416713 8.48572845169913 4.7194848954839 7.4945876450952 3.95490085823409 4.16251252866064 6.58252718307223 5.45667075841334 5.94378384350888 3.62814463980205 4.24010273850454 7.57758931015184 4.35061935801992 8.37290033170997 2.59979625578436 4.87104511840405 5.63514937319119 6.48924824687045 7.31889781629924 4.43780699304006 5.72440515974775 6.6920994947335 7.48297213609129 6.25657890825039 4.04455789294339 3.51929516966729 9.55955455420962 6.68808415015984 6.45081431452723 3.14201754722178 3.84534066932346 6.23889446815823 8.05289972017601 5.61677215783336 3.87077178890064 3.6382269395015 6.85685402174934 7.42803289426376 6.8396160026353 4.47969400932959 3.95102993896212 8.14465741918647 7.48692713804562 6.86879349176491 3.78404001195677 4.13296184932386 9.26506799299874 7.02462233207882 5.79521130313394 3.33322949980246 3.73504840707269 6.91329088386588 6.55898984226954 6.5222004889747 6.85151138430294 3.55209065070327 3.09477353892355 8.83812690596162 6.45914729045474 6.49639022577273 4.40547769328959 3.25257180805638 7.68533696253891 4.69793954873842 6.91982842171014 3.4515794909386 2.59979625578436 5.57958486219788 5.54946007661739 6.19185586491004 3.92044577175338 3.35723464221939 8.51728731678021 6.93611972559107 6.68026316250767 3.78810574708488 6.17064995199924 8.25913605112262 7.42227970722944 6.17114903163583 4.79587404593374 3.37232711662656 8.28234250762922 5.26016097678611 7.01393806309132 3.8335430440529 3.17004009026973 8.60140557886478 5.38207385744233 6.40274342525883 3.34414564086158 3.059035661787 9.37296766143512 4.71459512551864 6.9381386374912 4.52202378317754 3.53809143152737 8.4168098516046 3.9708815959315 6.17716965874593 3.22256664660478 3.97866198404503 7.9993872328737 5.78626581307532 6.29439629255911 2.59979625578436 3.57146495650175 8.17438274933347 3.65393620300245 5.84934432098406 3.34205936974101 3.97521768512073 8.08798114939215 7.1014870468038 6.86612169128155 3.3795575152963 2.59979625578436 5.49878087642969 6.92135191761699 6.40302250344323 2.59979625578436 3.54449289306235 8.56160217804022 7.02403021694843 5.61088024143791 3.19153549401571 3.91808341771681 5.76986004089112 6.45520024337716 7.27997409968826 3.63732703474947 3.03374484675826 7.66802585535421 7.07426970722266 6.74197362286183 2.59979625578436 3.6656788033668 7.61253500871492 6.33907794899788 7.00176509019179 3.53635640865754 4.47732323850407 8.78874292337738 3.08270106822196 6.2826773854014 2.59979625578436 4.68438347697538 4.6202321934558
Manes.14G004200.v6.1 7.23233871838707 5.70503563487551 6.97872015046805 5.3684725100849 4.85606022658077 6.21780966803834 5.7477556201382 5.9772320281179 5.98205363760675 5.45649519131819 7.43082094162167 5.89119209043107 6.4660891477415 5.91939165685816 6.4833383770405 6.65751639494629 5.52591011454621 7.04514390563363 4.90200043502971 6.04376556578876 6.37208266611761 6.23717262220065 6.876831140205 5.48345334298845 6.23623807334553 7.17308200124479 5.3634230694818 6.52058569494264 5.78086160083671 5.47064662290047 8.18378643683413 5.96020808773606 6.83152483320887 5.41558432026007 5.56564740579916 7.30412203018445 5.30220908401092 5.15672210021533 5.44215729911005 5.50458470453003 6.70093267269758 5.58886215841235 6.08734891222565 5.41307722698891 5.31422366467738 6.28245445017837 5.10150124992641 6.20110543566973 4.91756613598931 5.67465585313742 6.52085731364378 6.0327473656915 6.63384633306614 5.68158242540015 6.04166615106651 6.64802780448562 4.66747888701758 5.84482396594974 5.87798105131856 4.98327991155583 7.02933944314981 5.79710257992854 5.59666691661395 5.50880681331723 6.06655798681803 7.42242074605796 5.48045296723035 6.3954529512764 5.35084337223203 5.43346890406963 7.22760046144118 5.75717302912953 6.55822190154858 5.8166066397783 6.36759454527045 7.34088051737531 6.80630827658784 6.58297625309466 6.15868030168403 6.41290037291845 6.86996124808312 4.63486588104634 5.34070717890716 5.22048592803693 5.69249757806206 6.7061548344179 4.98122842030003 5.68077350479704 5.96767959129743 5.37647976007439 6.83803132185842 5.12953989069272 5.92903317333387 4.43284373843705 2.59979625578436 5.57969917895256 6.24542634693673 4.93851189428986 6.3935473848345 5.16698014024823 5.90993123717044 5.87559455891513 4.60600927711533 5.76729647937303 2.59979625578436 6.37044989050159 6.72489329195571 4.60852352631891 4.78651157917344 4.85452721591006 5.64827986020394 5.87183630525931 5.24587481631645 4.91131251434379 2.59979625578436 4.59493369511658 6.46147453361973 5.70790711008131 6.05071051138348 4.75060821551022 5.60011237625711 6.65482444637357 4.86403900651833 5.97640582495176 5.1885753974585 5.5592572443099 5.46687934315637 5.20481494461629 4.73248058554761 5.75626266276436 5.97757384198792 6.79036771289261 5.01561384172992 6.28238623369707 5.0938900785733 6.08948504424017 6.72569079414416 4.8740151195378 6.11089543390553 5.73319910131925 6.91946857634109 7.7790064030456 5.1249711462637 6.88005707333627 5.37003783292015 5.09075388215088 6.23619171958127 5.48706900215128 7.04605235023217 2.59979625578436 6.2815790813196 6.91044532595478 5.00175248806398 6.99514305429511 5.99420579284446 5.73769726492661 7.56805597972416 5.31564911979996 5.953285870388 5.16838869962195 5.766015064032 5.89329027176713 5.1523564098239 6.91169825249236 4.80177612577726 6.32637979762289 6.08730795004999 5.42896153645658 2.59979625578436 4.6579735981826 5.39105497202573 6.02150273335311 4.50803631787242 6.51461924139853 4.97370326840575 5.24055902273246 6.29217217373741 4.84384907944829 5.85367175072032 2.59979625578436 5.41404720077745 6.73715694049924 5.98622483210111 4.76402994246102 5.26433165589845 5.47592727240129 7.14458022573284 5.47675164389944 7.85687568649754 5.54339191909005 6.30665877307297 6.35492848473152 6.65843152863135 5.20602972598989 7.29561469374995 5.86845570127908 6.35304259384627 8.35168512701024 5.43864819590297 7.24628824867723 6.72696077465224 6.1951765653615 7.50585407717669 5.84378578512809 6.74850860927376 5.50380609543487 6.75919709785324 7.32490032535819 6.25420759621847 7.78722524226708 5.56640891430587 6.087441566895 7.6004709882346 5.47703965341764 6.14561665456205 4.47888004820803 5.68169829284267 7.34821143707356 4.22440829113689 6.17595224454814 5.27832025761388 5.61218000595398 6.54628791841789 5.08997901787421 6.30779293125852 5.95572336734192 5.9034565528042 7.2869130117451 2.59979625578436 6.7132948696414 5.46175795516104 6.13639268282864 6.34044651096299 5.81897995073434 6.84155534103009 5.35370125358236 6.26700659750063 7.79786725725415 4.44974705565716 6.29614948970293 5.30084735932263 6.34900924703398 8.10008071675998 5.33651968693738 6.21087798730434 5.36890059076489 5.4296010500417 6.57881214155324 4.64440480185009 6.19003936422648 5.72704842311039 6.16940647258893 7.32176253389446 4.41177966180513 5.82403039944107 5.33332257048965 6.32025749464405 6.49638320278636 5.11958373898907 6.09673239584802 5.02331983882884 5.22885634349495 6.71553822705253 4.03848151666033 5.77114033025602 4.22994528057576 5.72816156903441 7.37832097793831 5.18515029900932 6.6352476025666 4.67741493806548 4.64528501143065 6.9187399893595 5.29748378221107 5.88994854496976 4.5244737211145 6.34861121947445 2.59979625578436 8.22761758199389 5.1831217169733 7.00554021604673 6.43878041598238 5.31010783554785 6.98467792521614 5.63411956080624 6.55569268095777 6.35377382444018 5.77762772402959 6.6847999825657 6.18761559778253 6.66393279009321 6.03045308085141 6.73318499134955 7.24114960295406 5.72376455985693 6.66845908756947 6.54891135690072 6.3238028044854 7.14673669401555 5.6294493752534 6.62185881648843 4.81396361541135 6.07801301159335 7.33882239647474 5.69854675339804 7.28580580408402 5.59956034425246 6.58596849005082 7.13797207650395 5.695117297246 7.35935227228961 6.01868764618362 6.42911097383517 7.52560338447733 4.99902351738656 6.41670319273873 5.18655811817783 6.33299318212304 7.33853133862571 5.89337937002952 7.37036958821078 5.57923397634073 6.28395162129947 6.84189684194359 4.75510091358687 5.64917924813883 4.54739245581845 5.03474708886418 7.24827072836119 5.56567548287763 5.70132194206433 5.4580282533253 6.28297791613009 6.99264509542343 5.65489371280283 6.14094040477235 6.36346187291384 5.88823836767001 6.38203161261056 5.28870050908828 5.90823302931232 5.20192304598811 6.26447312055193 6.57636292301226 5.61965703940753 6.50581502775291 5.76043042290258 5.59403601579511 6.96881922200744 5.00228208208766 6.38202479558908 5.96263204630698 6.38650221915205 6.87694048150195 5.92593431613437 6.76874459037225 6.20960160642158 6.5849548338729 7.40935443088928 5.90281652429132 7.57589377954987 5.18283577777025 6.01213857114683 7.55191181882128 6.02995518263528 6.95616735880025 6.1213858413465 6.09314024795888 6.78187758964228 5.13693329597199 5.73642270731727 5.44709849171897 6.43908825953868 5.86824523801423 7.64976800894896 5.63507390625107 7.15581616791234 6.13017250172649 5.92494577793371 7.57171342246454 6.41336841331997 6.56234687475454 6.30303340888486 6.93942858966698 7.55687302641471 6.19063174326258 6.77535592183859 5.74292022827533 5.90165282910612 6.79229976018824 5.0952911448317 5.53260901940399 4.34007628306457 5.98784590099395 7.31150567986865 4.4569336025263 6.8926343912565 5.36502186358085 6.27290115419057 7.37460440435828 6.11591002337531 5.82926823034747 5.59696451608668 5.30286856786797 6.51699578471912 5.37019453245981 6.29253377792312 6.46510526318039 6.52337073362121 7.10336463909012 4.58037118791772 6.59857670487002 5.82487573483688 5.78375021172511 7.10917465573812 5.41283228405677 6.44583868509139 5.88018993502408 5.98014938512268 7.26227511658124 5.76080959973664 5.9673812205596 5.44034820186319 6.14498636499416 6.26603443919574 5.08315566702112 6.28391971110105 5.22333190536772 5.86589207218469 6.87216651122436 5.77775993060855 6.35467949053527 5.62606992516461 6.26796006015359 6.73785876652869 5.7831348547971 6.77729831176858 5.81190503176285 6.6367927324609 7.24908488350069 5.52726947848392 5.04169860347508 5.49774083576258 5.12852876226554 7.5991876734104 5.97049773821 6.45843693720652 6.03406416492651 2.59979625578436 6.34924424676564 6.33119832054876 7.37440213307907 6.09494154850754 6.25496366903511 7.64325448603482 5.71382221825825 6.67393244294742 5.94732774720956 5.8718072133093 7.58833175746565 5.68617938693677 7.76144226179722 5.5761311843221 5.79233624927792 5.93356232806028 5.48743615975289 6.24254683291225 6.45571177850259 5.75632432544857 5.52821240781524 6.42361422614285 6.2245867135545 6.41739815031549 6.09574751516399 5.94841440706689 5.73843842833776 5.37959247148185 5.1867515694713 5.35395920844383 5.62867574189572 6.06355627803391 5.01554855958064 6.13710546599633 6.01119375904488 5.46798083604579 7.56446680022507 2.59979625578436 6.20659611920716 5.08950242278118 5.94401754729735 7.80747438954706 5.41710876580727 6.79000645001154 5.24736411109955 6.20858151396655 7.6356101180987 6.63113676339709 7.40933161052034 5.6361134538972 7.46046913867271 7.52882687139122 6.50197332181181 8.12645616033011 6.09931630959596 6.65803890606606 7.34103548456664 5.90164138306438 6.67000176607231 5.71453862586169 5.47549836207863 7.42625392698796 5.42051617715684 6.49167051599247 6.07155962905341 5.66697070161532 6.94956538871913 5.87151447244008 6.54782552662224 6.04904857919257 6.1915818414118 7.3147787389904 6.24649629888213 6.78366892294904 6.12225056785653 6.40481181725392 6.70644321667208 6.44638775134725 6.92024206059782 6.23000872515269 6.71917596564177 7.93537802867721 5.99858956606398 6.59809154339399 6.48273689307049 6.5657124483351 7.20524069710053 5.71872212826679 6.61583978852231 6.77721613279034 7.26501810662885 6.88019979040798 5.25651635476335 6.22331312304688 5.65449404522406 6.14036960052283 7.56273441930329 6.28609488535313 6.95611299279439 6.1400391982021 6.69084331805036 7.31414659096131 5.63564687671827 6.99708825062182 6.15756769061494 5.3531602811763 7.05948547530761 6.9957585147518 6.79763818996607 5.69515751055753 6.01533886115581 7.24446515168276 6.13869061836916 7.28932095496081 6.94017005774931 6.99903912775919 5.11216602978702 6.2404513468153 5.06353588281888 6.96005040995891 5.68798474333576 6.10836661577249 5.87911228138599 6.24443676743365 5.79961393280493 5.86280119123995 5.52957176604408 6.85566485400458 3.8918414592231 5.76256051072643 5.69092227157391 5.44791096642978 6.45383091157934 4.20880543927295 5.4480632377976 4.54863215938761 5.14474763992731 6.62151911895541 5.61002158138925 4.86149431091081 5.33462605669854 5.52591641944579 6.68993454807381 5.13442196760834 6.07709679550552 5.01349682155315 6.03725209510409 5.90316545215125 4.60093869080165 5.1471426167845 5.1003482247605 7.20804577233115 6.46028381878055 5.06289329553747 6.18015732953018 5.25226428116209 5.53703442567236 6.13814485567063 5.60100664296321 6.7701083006043 5.65888721160972 5.33998131128604 7.16438120449252 6.14156627062532 6.33509866018774 5.55496886190211 5.84876196456686 6.90039843208528 6.77708925018124 6.74689478840715 6.57389420347308 5.94146904480859 7.80086460129007 4.73225711232393 7.15868783437911 5.42577834221341 6.45262840148131 5.11442485707068 2.59979625578436 5.13774962416892 5.40916357362287 2.59979625578436 7.5214732182749 4.84957687518996 5.68068895386307 5.29492015715611 5.32454115044847 7.1477690500328 6.19973656497084 5.02890370927168 4.71828000589444 5.35847889626716 6.67367967851343 4.34865740977024 6.30874039630023 4.63580883323195 5.4890216779259 6.29000663498751 4.95304121358814 6.00017005000514 5.0310489611587 5.36642556457995 5.48767781046945 4.95712741099537 5.86491318811238 5.02646172485981 5.45456654796413 6.20050552281103 6.50185653103526 6.10599987195773 6.04423033791693 5.69257865711637 4.89515078758113 7.13591735914714 5.37314541723964 6.38095318854741 5.37015230972081 4.45824263689333 6.50900771866729 4.91870759353333 5.59106859098721 5.10097984193846 5.30741818540449 6.85666722937293 5.04284729582669 7.05029984556096 6.15103012182679 5.99454596089626 6.75092568572601 5.38694714967674 5.75301209801354 5.60204599979797 5.9126478357773 6.81470534243816 6.30154419437107 6.84787279011942 5.35074980482916 2.59979625578436 7.37786197448575 2.59979625578436 6.06199388049897 5.96501318606564 5.87457928678279 7.12702668506189 6.12503529505803 6.90272079488636 5.11322852483362 5.91765997150432 7.49852903357619 4.80703930727287 6.25416466285828 5.01964453812824 5.35616925267949 5.8030031506431 4.62992610855895 5.5366759218109 6.20713522583158 5.40049634515517 6.78148217186497 6.01467598613366 6.71542140452851 5.68832059194802 6.51961893432281 7.25238654577212 5.75548112973475 6.47287946602232 5.25703741447935 5.277169596269 5.49996957426718 4.48013067660917 5.84934432098406 5.12329826869886 4.97335040495453 5.39615103444723 5.52158587619805 5.2231151742381 5.42700948020199 4.99733392819147 7.22287061986582 4.9504632288353 5.67566347218825 5.51042824152206 5.44635932413429 6.18160619968118 4.01195497471665 2.59979625578436 4.51929394576563 5.31725591148359 6.37779392759217 5.6830497419755 5.78501614414815 5.13242162102499 5.73969693525559 6.79514334297344 4.82057192202291 5.95416183108402 5.16435470113727 5.59374832536366 7.72904649785308 5.24204540756999 6.39547857570432 6.28158137235493 6.26568690480834 5.96563859710797 5.29633239663221 4.90346801016706 4.55338520430357 5.44519752829221 4.7189432122301
Manes.14G004300.v6.1 2.59979625578436 2.59979625578436 2.59979625578436 3.75038115458394 3.37876105695794 2.59979625578436 3.15816018115106 2.59979625578436 2.59979625578436 2.59979625578436 2.59979625578436 2.59979625578436 2.59979625578436 2.59979625578436 2.59979625578436 3.38469515100924 3.51852869536645 3.80123086013542 2.59979625578436 2.59979625578436 2.59979625578436 3.71802382302551 2.59979625578436 3.72812292938955 3.36517982117798 2.59979625578436 3.93938502784833 2.59979625578436 2.59979625578436 2.59979625578436 2.59979625578436 2.59979625578436 2.59979625578436 3.89658382523521 2.59979625578436 2.59979625578436 2.59979625578436 2.59979625578436 3.54273597101275 2.59979625578436 2.59979625578436 4.0363264027745 3.42762445997438 4.66107805167218 2.59979625578436 2.59979625578436 3.14070476119692 3.1556293923897 3.13370949737372 2.59979625578436 2.59979625578436 2.59979625578436 3.1269057721942 3.706016707092 2.59979625578436 2.59979625578436 3.47984882381643 2.59979625578436 3.70500796502859 3.14040437654277 3.25634658216568 3.13655648183482 2.59979625578436 2.59979625578436 2.59979625578436 2.59979625578436 2.59979625578436 2.59979625578436 3.12093291120984 3.14104836382465 2.59979625578436 3.03420175286161 2.59979625578436 2.59979625578436 2.59979625578436 2.59979625578436 3.12344627707087 2.59979625578436 2.59979625578436 2.59979625578436 2.59979625578436 3.6785121503149 3.17512532819144 3.47624966748319 2.59979625578436 2.59979625578436 3.05429937403947 3.06043028247974 2.59979625578436 2.59979625578436 3.24973940342139 3.37075857297035 2.59979625578436 3.30794006058808 2.59979625578436 3.40126091377021 2.59979625578436 2.59979625578436 2.59979625578436 2.59979625578436 2.59979625578436 2.59979625578436 2.59979625578436 2.59979625578436 2.59979625578436 2.59979625578436 2.59979625578436 3.50401259452966 2.59979625578436 2.59979625578436 2.59979625578436 3.16467000805317 3.48984493175801 2.59979625578436 2.59979625578436 2.59979625578436 2.59979625578436 3.097772256188 2.59979625578436 2.59979625578436 2.59979625578436 2.59979625578436 3.09809346900321 2.59979625578436 3.34493637438906 2.59979625578436 2.59979625578436 2.59979625578436 2.59979625578436 3.67860899381931 3.61868305960293 3.42111300273466 3.61472060837542 3.0891275296357 5.21435738468832 3.2005024480778 2.59979625578436 3.65903663435232 3.11715769885859 3.55969412797435 2.59979625578436 2.59979625578436 3.51243713826058 2.59979625578436 3.46737055924807 3.29604671878417 3.16768203400873 3.38277700222404 3.07277416937966 2.59979625578436 3.5958917857355 3.17781093920006 3.45226107684251 2.59979625578436 3.18288021682041 3.53200633998271 2.59979625578436 3.91548736246515 3.26880893046291 3.32259926914112 3.17503269450207 3.47171591016966 3.77101798222552 3.07587858392687 3.16701331005524 3.62463629195849 3.45050421449097 3.82470967320017 2.59979625578436 3.31819734655646 3.17915297907334 3.13618426178944 3.9506114186153 3.06384658117584 3.10734665489403 4.40445798339019 3.39302171797744 3.61197994694732 2.59979625578436 2.59979625578436 2.59979625578436 2.59979625578436 3.20435226905395 2.59979625578436 4.00008966083854 3.13068999412181 3.16817936116962 3.58961275319945 3.14070663490831 3.34522728744805 3.29524616250881 2.59979625578436 2.59979625578436 3.04160865887499 2.59979625578436 3.40445174740808 2.59979625578436 2.59979625578436 3.61553673728018 2.59979625578436 3.96426791580462 2.59979625578436 2.59979625578436 3.90410977139619 2.59979625578436 3.47906877077808 4.10543432868527 3.22829425332205 4.38747984683281 3.33933551687308 4.39033472217434 3.8324571021528 3.4134412798777 3.99290438136976 3.23226733660521 3.41156478748641 3.10108304697002 2.59979625578436 3.77728265014896 3.20006221402401 3.87159317967938 3.27218266265049 3.15782640238907 3.69061479667926 3.53258534326127 3.39145816204378 2.59979625578436 2.59979625578436 2.59979625578436 2.9870565861914 3.55094492364278 3.06852274975295 3.33599306581088 2.59979625578436 3.13920880252861 3.50611797315604 3.05800329061214 3.19677433375722 2.59979625578436 2.59979625578436 3.24358690281098 2.59979625578436 3.0699466230511 3.26876126171489 2.59979625578436 3.34894100460763 2.59979625578436 2.59979625578436 3.12024369940562 2.59979625578436 3.13619888814257 2.59979625578436 2.59979625578436 3.08092639916607 2.59979625578436 3.32702834205485 2.59979625578436 2.59979625578436 3.36707522615221 3.17608306896042 3.49175676901494 2.59979625578436 2.59979625578436 3.23387456029662 2.59979625578436 3.32481310418497 2.59979625578436 2.59979625578436 3.35176661093158 2.59979625578436 3.573123134579 2.59979625578436 2.59979625578436 2.59979625578436 2.59979625578436 3.07270803269098 2.59979625578436 6.23259248789457 2.59979625578436 3.05198833785288 2.59979625578436 3.13480110438984 3.16701465435691 2.59979625578436 3.41008409776741 2.59979625578436 2.59979625578436 3.2866359024642 2.59979625578436 3.53456210212037 2.59979625578436 3.51666604241297 3.56402233026117 2.59979625578436 3.50842549389157 2.59979625578436 4.57683443672913 3.08962850859985 2.59979625578436 3.58401163972517 2.59979625578436 2.59979625578436 2.59979625578436 3.21057785747254 3.16495280147876 2.59979625578436 2.59979625578436 3.17618018401525 2.59979625578436 3.14562636105081 2.59979625578436 3.9071059728123 2.59979625578436 3.43497551468937 3.70097135517803 2.59979625578436 3.18526268121318 3.63892444229326 2.59979625578436 3.57486033186742 2.59979625578436 2.59979625578436 3.41312046559163 3.48210799648643 3.77327403698529 3.07280994667388 2.59979625578436 2.59979625578436 2.59979625578436 2.59979625578436 2.59979625578436 2.59979625578436 2.59979625578436 3.25434752792638 2.59979625578436 3.14223713453464 2.59979625578436 3.15767287045227 3.35678698172305 2.59979625578436 2.59979625578436 2.59979625578436 2.59979625578436 3.33517525269574 3.17283095979864 3.14307563156158 3.78786211089396 3.26109012879803 3.76349752466115 3.40050620406403 3.25721121744889 2.59979625578436 3.15916706065669 2.59979625578436 3.4117013907922 2.59979625578436 2.59979625578436 3.51044221122479 2.59979625578436 3.55151856183859 2.59979625578436 2.59979625578436 3.22380152582246 2.59979625578436 3.20913638165412 2.59979625578436 3.11937986360436 3.10996514328171 2.59979625578436 4.28632109995484 3.03313128025029 3.94463142012142 4.00869099062066 2.59979625578436 3.35883779744775 3.54526090085019 2.59979625578436 4.01877218189172 2.59979625578436 2.59979625578436 2.59979625578436 2.59979625578436 3.00763695540965 3.11136320296335 2.59979625578436 2.9813665940389 2.59979625578436 3.11932334026827 3.41425061787075 2.59979625578436 3.35812029621829 2.59979625578436 3.03367268315916 2.59979625578436 2.59979625578436 2.59979625578436 2.59979625578436 2.96925739016971 2.59979625578436 2.59979625578436 3.75208894865734 3.14919715036927 4.87734402920938 3.69848075669755 3.16746079526105 3.66283084291592 2.59979625578436 3.7349225253245 3.9337798867736 2.59979625578436 3.54002058805831 3.07195668903267 4.10941691662404 3.04794204847268 2.59979625578436 3.45372448926146 2.59979625578436 2.59979625578436 3.34726718077738 3.25894527343764 2.59979625578436 2.59979625578436 2.59979625578436 3.55429179112453 2.59979625578436 3.34037266712788 3.20605869871251 3.05543704798616 2.59979625578436 3.32153583160461 3.72466056966378 2.59979625578436 3.41065588623846 3.46674342597601 3.30108436898664 2.59979625578436 2.59979625578436 2.59979625578436 3.89507257419452 3.26472095490408 3.58860918242628 2.59979625578436 3.52947891353982 3.19302232415317 2.59979625578436 2.59979625578436 2.59979625578436 4.03145852475667 2.59979625578436 2.59979625578436 3.41089451088101 2.59979625578436 3.47810055175345 2.59979625578436 2.59979625578436 3.83696014386519 2.59979625578436 2.59979625578436 2.59979625578436 3.43931519236312 2.59979625578436 2.59979625578436 3.02358893173204 2.59979625578436 3.52443037232006 3.19560163765469 2.59979625578436 3.48022939644345 2.59979625578436 3.00594591942254 2.59979625578436 3.50975893664833 2.59979625578436 4.20674458808463 3.37519338652555 2.59979625578436 3.82924657268428 2.59979625578436 3.68007324196726 3.90571590500452 3.1782393393218 3.04931507854715 3.13368629208698 4.33438027319354 3.09344190010374 2.59979625578436 2.59979625578436 2.59979625578436 3.71885506342396 3.48331719498716 2.59979625578436 3.45536328277789 3.05152976655718 2.59979625578436 3.53428471141661 3.2027230823485 2.59979625578436 2.59979625578436 2.59979625578436 2.59979625578436 3.83901951323155 4.39911599504966 3.84166202771678 3.96475469383661 3.12701290025836 3.1505585915272 4.47730382235401 3.10694865309437 3.0992041201342 2.59979625578436 2.59979625578436 3.49823486347591 2.59979625578436 3.13896247932804 2.59979625578436 3.29891955515538 3.90312629524332 2.59979625578436 3.96146785799022 2.59979625578436 3.29056662479942 2.59979625578436 2.59979625578436 4.01686376162975 2.59979625578436 3.38765383122753 4.17611047648299 3.21395286454123 3.58686561369776 3.43317001835428 2.59979625578436 3.16296043660998 2.59979625578436 3.36940304494811 2.59979625578436 3.23124158278061 3.63146421946987 2.59979625578436 2.59979625578436 3.20753853820288 2.59979625578436 4.44015033935401 2.59979625578436 3.7855263411884 4.07069332582672 2.59979625578436 2.59979625578436 2.59979625578436 2.59979625578436 2.59979625578436 2.59979625578436 3.72956585140675 2.59979625578436 4.10333252423882 2.59979625578436 3.11591032459858 3.91703847765901 3.1664216170609 4.92129164015734 3.27322924455616 2.59979625578436 3.76896098642364 2.85685819631722 3.82630255730492 3.4492382492155 3.69429283629582 3.2004768242502 3.47843854242518 3.52425320467527 4.87351567068596 3.52334337481004 2.59979625578436 4.74399541057762 2.59979625578436 4.51110840982021 2.59979625578436 2.59979625578436 3.36204250988082 3.13903998395891 3.89806602983649 2.59979625578436 2.59979625578436 3.90584824587373 2.59979625578436 3.1066138352018 3.42230518372925 3.759045560907 3.87627587420941 3.22990884353066 3.76352785207796 2.59979625578436 2.59979625578436 3.41825790528832 2.59979625578436 4.66258939390511 3.44951294888695 2.59979625578436 3.60043099403342 2.59979625578436 2.59979625578436 3.37424946298459 2.59979625578436 3.64429143936982 2.59979625578436 4.93985732450225 4.43689765150505 3.48471841849718 3.67706499324602 2.59979625578436 2.59979625578436 2.59979625578436 2.59979625578436 3.52897576788513 3.23953822414247 3.22347444536885 2.59979625578436 3.21559004798566 2.59979625578436 3.0640794104873 3.20178576582288 3.48916035503885 3.17254904508025 3.448631920834 3.22310506880101 3.65620036502695 3.47486106856339 3.30409561387671 5.21631662540804 3.41956127694051 2.59979625578436 2.59979625578436 2.59979625578436 4.02594991451093 2.59979625578436 4.77026276951786 3.136598296543 2.59979625578436 4.60684727354286 2.59979625578436 3.36223058634014 2.59979625578436 2.59979625578436 3.803218555989 3.05120239547897 3.7659137442425 3.95318370538038 3.4742952044758 4.32467433550957 3.7908095180558 4.72885385962495 3.5720670294192 2.59979625578436 4.09738001091924 2.59979625578436 2.59979625578436 2.59979625578436 2.59979625578436 2.59979625578436 2.59979625578436 3.12117286708181 2.59979625578436 3.80627578985095 3.3444210447866 4.29165805699362 3.18649476359596 3.55209065070327 3.57588939803243 2.59979625578436 4.40107395226135 2.59979625578436 3.13093185640013 3.51541122184949 2.59979625578436 2.59979625578436 3.80045825546394 2.59979625578436 2.59979625578436 2.59979625578436 2.59979625578436 3.01265836496538 3.15454793880454 2.59979625578436 3.07631577613061 3.43724552845874 3.02276451142146 3.14315768447763 2.59979625578436 3.84772481985263 2.59979625578436 3.61482800661992 5.50035941480492 3.37232711662656 3.52129112065354 2.59979625578436 2.59979625578436 2.59979625578436 2.59979625578436 2.59979625578436 3.61444306553731 2.59979625578436 3.34414564086158 3.38871823839132 2.59979625578436 4.27862334158004 2.59979625578436 4.00553713877279 2.59979625578436 2.59979625578436 3.6982624709496 2.59979625578436 4.07237430689099 2.59979625578436 2.59979625578436 4.37199136281465 2.59979625578436 3.49126360448332 2.59979625578436 3.37365795353155 3.35328498908235 2.59979625578436 3.50406393511715 3.82235663168165 2.59979625578436 4.13821543031849 2.59979625578436 4.26987185809531 3.09559387004943 3.16483281905453 3.61931600101943 3.33771173039697 3.91655510433263 3.80587184726714 2.59979625578436 2.59979625578436 2.59979625578436 2.59979625578436 3.11287055727565 2.59979625578436 3.58273082408704 2.59979625578436 3.4528299964533 2.59979625578436 2.59979625578436 3.53111261296467 3.06320104111917 3.75875412432602 2.59979625578436 2.59979625578436 2.59979625578436 2.59979625578436 4.8774297721518 2.59979625578436 2.59979625578436 3.42867474697291 3.12984163088293 4.25053640556526 3.4661660206238 4.04117758115147
Manes.14G004400.v6.1 8.49715967368155 8.72521223463026 9.10983327770476 7.79764948771433 8.58197766909011 7.77186815539084 8.15048201320326 8.18544121835876 8.47435788674925 8.93177277200507 8.78462505382817 8.91738469411682 8.58962419437083 9.52036304243006 9.20817989717575 7.26197600699764 7.64451012218475 8.31852057647339 8.42869344295007 8.02618174187665 7.8791081616869 8.06855147724585 8.79999300755168 7.96216247305296 8.44029370096249 8.49717578184597 8.02693638678471 7.49002795154092 8.20415203411817 7.55389354435026 8.61166920576263 7.87154454589673 8.72227762947107 8.27354296308909 9.03624845669909 8.68072398243515 8.04701273716335 8.04696078898837 8.68116402059161 8.05432833054767 7.94360058438478 8.12955975310587 8.6167277441117 8.48755970648345 8.09541656194527 7.83717670712301 8.5374248385437 8.16551134840789 8.75182422755841 9.32247677078672 8.49867589381072 8.08690978387945 9.10453866758922 8.63925006614615 9.36495435425611 8.27984820176057 7.5721233337022 8.72389530465207 8.33656724407532 9.02283029631651 8.93590649101117 8.09057245316045 8.52329049774017 8.60137837531184 9.10369860265501 8.66809482385668 8.39204450001734 8.21838947522015 7.66572073779573 7.9061591896187 8.22330622180333 7.70417749420173 9.23035806663239 8.28198142796112 8.34859349791119 8.47564768516656 8.36695943620469 8.45797269797286 9.4367299354489 9.30106385485267 9.07388772267435 7.74348415757932 8.93013662196398 7.89979169403452 8.63347059782318 9.41969412403518 9.26459124157326 8.43497288383789 8.5763699784928 9.1760065552095 8.62083610337929 8.15928378123968 8.81795138604291 7.96804320989915 8.35969191497654 8.50112998992391 8.59324059689022 7.04262910655578 8.89239130736737 7.50132384409734 8.05083926023386 8.3973951650649 7.76831915417101 9.16145176749262 7.97201391114839 8.41799853270923 8.58075642841919 8.26089382813837 7.74235852761951 8.93741445318341 8.50122201782066 8.11106449498248 8.78944584022024 8.72531692632383 7.96305487256841 9.14320832443517 8.02885311282019 8.12396025219974 7.86294827943603 8.17370428160758 7.72086420402579 7.91996050511598 7.57097212785823 8.33752218439869 7.81537575137119 7.62476145637016 7.42326465439955 7.94904965992701 8.45115445618786 8.25232960617955 7.1930852637995 8.13148427216687 8.12004578584956 8.18398481744508 7.62034971628489 8.44246975007763 8.31827413255065 8.08950325740168 8.45791776835581 8.61320749770932 8.9528643398584 8.47115865377596 8.17862517609385 9.18323457195783 8.95709317194187 9.27838679577748 8.23479572813397 8.11219088210146 8.9729167931769 8.31976975731451 8.88885850669698 8.89641665358886 8.4380804259173 9.27492109421518 8.7702802229554 8.40471543974051 9.03861247251622 7.61152671303417 8.26965349544383 7.92764436808873 8.55569939192495 7.79775327544101 7.95086328537175 8.89990954896854 7.91693065217174 7.68458746045543 8.23149119069518 8.2364956434721 7.85111275551785 8.26392205251915 8.57591000407281 7.73367479444206 8.40667474420345 9.39207251767699 7.61017750432288 8.77646770925532 7.47757607103116 8.16923021368059 8.73801775953797 8.82050805815196 8.15759053146826 8.53498083468564 8.98208870923306 8.23714615903158 9.16065839576507 8.72445161617675 8.60539074738917 8.30850291942558 9.72419343214473 8.51186795598348 9.96080161127728 9.53727155231918 8.46910828427069 7.91385412652758 8.65036434193582 8.76765377826435 9.43513207406022 8.38528811647866 7.92882008209891 8.83908726169622 9.27111588479219 9.10052599032196 8.3063794886638 8.05141709991953 9.11255727966665 8.62364200942914 8.71827726871894 8.36085506019622 8.54849845337653 9.49786611744443 8.4474189624257 8.7312066889454 8.73742746000124 8.32192970557837 7.59733655382155 7.94806661083702 7.59287324621703 8.14737101117485 7.57863095470807 7.51833035915929 7.75664081174365 8.12310925666439 8.44344533227653 8.30947670252323 7.95863255666119 8.25224877188824 8.56782809412956 8.46428971613939 8.48515206087636 8.44002038740665 8.97032939707979 8.78569824835443 8.70363384769532 7.66610360386611 8.21675232684578 8.08950455129444 8.33725903178244 8.92432940865377 7.38802642007554 8.15961587038957 8.37117468896609 8.27424219542702 8.54611871877264 7.76130164773217 8.22723209554886 7.77634374955011 8.02157126882504 8.16350653120738 7.73416293829877 8.22657044103738 7.95702590961284 7.34169578673197 8.42002862112363 7.26777425436018 8.08949707775829 7.76328190474567 8.63931815545047 7.94035418047476 7.82657371213749 8.98319070776665 8.07210706380537 7.81725673283847 8.17397933461535 7.42092452036817 8.4112639403998 7.8261468483617 8.04445949040896 8.82993045094914 7.6542880786994 8.22651960343511 8.07617528804967 7.59235024637247 8.40736932661062 7.44552527090669 7.91444191027114 7.63365263881219 7.89005437999064 8.61984322396717 8.35015138921107 7.87485159024219 8.62037413082022 9.25846061172516 9.34202400860612 7.54463696799558 7.76217722126283 8.05477974827278 8.60965328290278 9.02707048151357 7.7965639298532 8.36725507194425 8.06662965518482 8.32315179246702 8.61250909550581 7.9713140284021 8.18977424905772 8.00310720550521 9.28306348028881 8.95231741702314 7.41066084914526 7.50198615741767 8.2292454552078 7.88881340071674 7.86545415265737 7.9668964190889 7.8311855717204 8.21970171936482 7.66343430965655 7.90949931935563 8.16609172391158 7.74093581705111 8.37529458342233 9.16970048422195 8.26079850515474 7.5091363253878 8.05127822797361 7.8614620714881 7.77098921224161 8.31984326275605 7.82589749272474 8.64149588292246 7.948475540429 7.45910322221242 7.57710635078217 7.35001688422932 7.54178562452089 7.77958645655461 7.93280697208892 7.49036192112642 8.01749730707029 7.22208384450212 7.28432479396857 7.65028097940196 8.11300784066825 7.81517081937293 7.39662574493456 7.87540637602293 7.51536313768716 8.00065227819017 7.80544732159702 8.27455235441255 8.11503479831777 8.43412959179135 8.56027700357156 7.94808955785572 7.61507728180405 8.49168690665967 8.25520730942117 7.56110210727502 7.69760831403291 8.16924190326029 8.49334955032955 8.92833354677222 9.09368144742193 8.30919598439599 8.28817515227316 8.06783397899987 8.65666726645078 8.84603345391258 8.27760479403477 7.41402761319951 7.95533037412647 7.6743344557124 9.11227648674721 8.36450557164032 8.29640556071858 8.34760045969507 8.72165634060667 8.88620045722902 8.25226492364564 8.06547631166617 7.88410347593513 8.44122262168556 8.71881524635034 7.79449462045428 8.75157548860008 8.11903076604788 8.54580770929529 8.16841417238251 7.73229104573196 7.88119358713669 8.68391220529193 8.49944939757889 8.31412766159668 9.34559381696748 7.74645771859797 8.31790372906541 7.65920198412784 8.5995241193503 8.14188384481029 8.29819312186063 7.24368907587676 8.49830929140797 7.55150180695081 7.54806132143385 7.5442762969924 8.05110754453809 8.06230211112976 7.80104108171124 8.53992007273102 8.19542197787868 7.66938624182239 7.87839192965294 7.91475175239327 7.56223522737527 7.42314818260146 7.85455496830018 7.89860966309264 8.8554472892139 8.49541253942364 7.9051603382904 7.71872134865087 8.70355409189435 8.12935860280216 7.80886610916113 8.36111455171113 7.42227940644867 7.95318749305409 7.85398224283593 7.38071359609585 8.02506850896692 7.7845662942175 7.46000452058284 8.08231968545266 7.87138874688917 7.79923638011556 7.52498017045647 7.82692914075199 7.66810985880386 8.1786882451056 7.39541008679708 7.7222273326439 7.52885754889008 8.66952229015953 8.22146949806479 7.76772347465567 7.97913105819924 7.84741144811827 8.88509342973248 9.319449047025 7.70421692039979 8.13668311196147 7.57161301107617 7.74364830078026 7.52731663826724 7.73468788698426 7.54068537512465 9.00232466504251 8.43715481667666 8.4528186682349 7.49909303564883 8.24067644421196 8.61163869882175 9.46119528646971 8.30149500197978 8.41888758330292 7.92210496713468 7.63169344347734 8.29033634565194 7.98769522826278 7.99907053189874 8.23398797320839 8.43314595017805 8.24486998429456 8.90593285253894 7.48694641576479 7.70804131610062 8.23052212556859 7.81147404713938 7.82222569660081 8.10624750008613 8.02736750835443 8.18575342418825 8.03689087127055 8.26036590783864 8.8939491521343 7.99927554083202 7.64474866789716 8.36526931335844 7.33490746117146 7.95722828288615 8.37507856082525 7.53269922996556 8.77124474113419 8.38442217329811 8.95365994695351 8.39594528341339 8.78809375089819 8.02073459520051 8.26310202461945 8.91967450627181 9.02461888953068 7.51106866717544 8.8797036726565 7.75837091147586 7.97518407604915 8.48354339868254 8.6956858856864 8.75824823014565 8.51103379996088 9.61093348825579 7.88884314357636 8.6110869157634 8.10157417807995 8.25565990269352 9.39378176852686 7.94933601545409 8.9029297565897 8.69322502218992 8.28579155936117 9.38724098238418 8.95936924502993 8.28660153687666 8.8447540373528 8.32361222707755 7.95661937423042 8.15432406233155 7.98362964866908 7.87458143730162 8.13218459917641 8.54771445403007 8.18159681095118 8.03538009916915 8.51474247292901 8.70170943438077 8.2908726424163 7.87255116149649 8.76347401107181 8.29828850279583 8.40089154418093 8.04232802709924 8.45705422199066 7.84509164490304 8.20836213317658 8.1852874369209 8.31451464729648 8.50170099312675 8.65019721029525 9.01480396695708 8.19830015464908 8.40742874235005 8.2328957811102 7.52421047617527 8.73510086087928 7.90545546408674 7.77162947480513 9.17764346513517 7.72719826628998 8.94240986693121 8.35773783798808 8.9450337882847 7.96272614104625 7.93717810529007 8.94363906026875 8.79494173851517 10.2701506507053 8.53892224004103 8.08907523399868 8.53346466426768 8.99356414419544 8.81974260488554 8.20416025155737 8.0908268270119 8.96766716877246 8.534761608067 9.08208971169763 7.92198269182145 8.94198157124411 8.58428130993308 8.22478447220006 8.5814589174063 8.93189568100255 8.53811241460559 7.55777583517761 8.31610960325908 9.26272565439874 8.50317856828377 8.54966043674685 8.71691904826022 8.80787622794351 8.12779973802829 9.14947830611421 8.76157549161788 7.20782586609168 8.85331965626686 7.8047522727061 8.26944827600942 8.89448924498488 9.04582698556781 8.51669547479245 8.46930891780573 9.10670786714844 8.30455687212305 7.86872588095175 8.29786041173494 8.75377437691578 8.35283586973868 7.92050681448379 7.99311024753317 8.33115662521857 8.58520251983075 8.10331251530942 8.16409769053567 8.07246446717797 8.00376514728686 8.42817813199502 8.4756970005228 7.55777842976509 7.95061257011796 8.60033800161771 8.03430039166638 8.43673510278042 8.14157874830996 8.19093415711282 8.16816943625877 8.21606996759249 8.22131191524304 8.56060226675623 7.9091227273677 8.00234807804892 8.09989352558647 8.4132732701632 8.90282207660959 8.27301931887189 7.30238790182363 8.44944484330255 8.24807998456514 9.08756665557326 7.15045629400008 8.61844733090652 8.26140833617848 9.10539495690468 8.80507738730238 7.78999745388587 8.37472324284474 8.0296333824691 8.16524641462958 7.93079727351541 8.84219096632101 8.44120147361393 8.12333837836154 7.89977855887994 8.07544455044992 7.64908481753371 8.20462413880479 8.24711987540176 8.58553745828085 7.97918252658413 7.80547163051367 8.57522500323996 9.29334398743563 9.17885524085444 7.93334750818706 8.02921536653308 8.89670356970983 7.89485449570052 9.03435846935831 7.75277695399824 8.17079333951787 8.54792659162605 7.62661814607873 8.66106298115167 7.80153922233381 8.65583020297436 8.38550826901968 8.46364668078533 7.69682792731643 8.21255487986688 7.55605124704969 8.17040194119365 8.21633039359486 9.39555693194365 8.05035890257211 8.60585695767531 8.53145740347427 9.22951729358938 8.11943358862161 8.04433501228893 8.21233673866143 7.25393943512517 7.93607236377539 8.74940125717375 8.21267688400668 7.66401165146766 7.78081675104475 8.9508864706854 8.99857296333445 9.40240461002585 8.11584672526343 8.37175325854195 8.21197632610324 8.23174924899924 8.32180090883705 8.22178977808859 8.06113877244209 8.47736502861573 7.97387735675454 8.70368288132772 8.51460664687677 7.59926976836266 9.53842634549986 7.80710081585675 7.59570088035828 7.45718399324537 7.53055798882693 7.96162333463766 8.12767070574916 7.79291687862928 8.13104544894893 7.76628236138577 9.06163576107207 8.37045920278201 8.53273581966987 7.70342934799142 7.46332582627345 7.71779647432942 7.79577128644929 8.23070247677518 7.7402336652208 7.49364659584842 7.77337048845457 7.88691438625007 7.66777915918285 7.80460583559811 7.11282762825642 8.32332754477595 8.01030636415306 7.7441372250024 8.41239704048248 7.76193242478707 7.10295640921814 8.5137157091943 7.75329099463085 7.81057238803693 7.60605225026443 8.72967456877576 8.03486777098446 8.43771104811003 8.59829254067852 7.81666196937308 7.47274293537033 7.49120240733308 7.72411274699226 8.4116334693303 7.639207780343 8.49788326963323 8.93488446064389 8.25331055539881 8.3858747680036 8.138306951013 8.42711957556722 10.1266867933491 9.5895415011768 7.78660030907115 7.52892037209553 8.19241297096475 8.34964015049418 8.47844944185952 8.46315192038249
Manes.14G004500.v6.1 2.59979625578436 2.59979625578436 3.3403720198218 2.59979625578436 2.59979625578436 2.59979625578436 2.59979625578436 3.11445218865464 2.59979625578436 2.59979625578436 2.59979625578436 3.04561120384308 2.59979625578436 2.59979625578436 2.59979625578436 2.59979625578436 2.59979625578436 2.59979625578436 2.59979625578436 2.59979625578436 2.59979625578436 3.25601641733816 3.76340664245606 2.59979625578436 2.59979625578436 3.29982034827609 3.56341288661491 2.59979625578436 2.59979625578436 2.59979625578436 2.59979625578436 2.59979625578436 3.40635991829517 2.59979625578436 2.59979625578436 2.59979625578436 2.59979625578436 2.59979625578436 3.27237941274458 2.59979625578436 2.59979625578436 3.04922317902088 3.18911703177846 3.43514863882075 3.19842031549437 2.59979625578436 3.14070476119692 2.59979625578436 2.59979625578436 2.59979625578436 2.59979625578436 2.59979625578436 2.59979625578436 2.59979625578436 2.59979625578436 3.55678748547211 2.59979625578436 3.61347262458146 2.59979625578436 2.59979625578436 3.25634658216568 3.13655648183482 3.71107914194521 2.59979625578436 2.59979625578436 3.14237346324655 3.16805095130771 3.19194094230314 2.59979625578436 2.59979625578436 3.20611898545288 2.59979625578436 3.35537191096595 2.59979625578436 2.59979625578436 2.59979625578436 3.12344627707087 2.59979625578436 3.57044147755019 3.10989770956048 3.44184362766157 3.48717057272481 2.59979625578436 2.59979625578436 2.59979625578436 3.82385682353258 2.59979625578436 2.59979625578436 2.59979625578436 3.03309729085306 3.24973940342139 2.59979625578436 2.59979625578436 2.59979625578436 2.59979625578436 2.59979625578436 3.30083189186928 2.59979625578436 3.03047401906305 2.59979625578436 2.59979625578436 3.31557217321446 3.31634635312898 3.42074107198534 2.59979625578436 2.59979625578436 3.25897070105676 3.17721740656458 2.59979625578436 2.59979625578436 2.59979625578436 3.16467000805317 3.05008182588941 2.59979625578436 2.59979625578436 2.59979625578436 3.13082777262013 2.59979625578436 3.40831739229295 2.59979625578436 2.59979625578436 2.59979625578436 2.59979625578436 2.59979625578436 2.59979625578436 2.59979625578436 2.59979625578436 2.59979625578436 2.59979625578436 2.59979625578436 2.59979625578436 2.59979625578436 2.59979625578436 3.28857685202619 2.59979625578436 2.59979625578436 2.59979625578436 3.08196755351891 3.11715769885859 2.59979625578436 2.59979625578436 3.00996798027269 3.06178703260991 3.34739219599138 2.59979625578436 2.59979625578436 2.59979625578436 2.59979625578436 3.07277416937966 2.59979625578436 2.59979625578436 3.41194443992594 3.09669850574795 3.458446002092 2.59979625578436 3.07194257290571 3.3572885702161 3.02884003678921 3.41561414201033 2.59979625578436 2.59979625578436 2.59979625578436 2.59979625578436 3.53958272929376 2.59979625578436 2.59979625578436 2.59979625578436 3.07465554562221 2.59979625578436 2.59979625578436 2.59979625578436 3.13618426178944 2.59979625578436 3.06384658117584 2.59979625578436 2.59979625578436 2.59979625578436 3.11361203837832 3.43834722454961 2.59979625578436 3.17616497868894 3.2233869813897 3.33758649024277 3.47085227979306 2.59979625578436 2.59979625578436 2.59979625578436 2.59979625578436 3.14070663490831 3.03334130892695 2.59979625578436 3.46486109286453 2.59979625578436 2.59979625578436 3.39642989941761 2.59979625578436 2.59979625578436 2.59979625578436 2.59979625578436 3.41874749654539 2.59979625578436 2.59979625578436 2.59979625578436 2.59979625578436 3.32619170863699 2.59979625578436 2.59979625578436 2.59979625578436 2.59979625578436 3.02986544421834 3.19875009976656 2.59979625578436 2.59979625578436 2.59979625578436 2.59979625578436 2.59979625578436 2.59979625578436 2.59979625578436 2.59979625578436 3.20006221402401 2.59979625578436 2.59979625578436 2.59979625578436 2.59979625578436 3.2650180229635 2.59979625578436 2.59979625578436 2.59979625578436 2.59979625578436 2.9870565861914 2.59979625578436 2.59979625578436 2.59979625578436 2.59979625578436 2.59979625578436 2.59979625578436 2.59979625578436 3.19677433375722 3.19240955863012 3.14997929703986 2.59979625578436 2.59979625578436 2.59979625578436 3.07492497937578 3.43807603486059 2.59979625578436 2.59979625578436 3.21070493893527 2.59979625578436 3.39303938594947 2.59979625578436 2.59979625578436 2.59979625578436 2.59979625578436 2.59979625578436 2.59979625578436 2.59979625578436 2.59979625578436 2.59979625578436 3.17608306896042 2.59979625578436 2.59979625578436 2.59979625578436 2.59979625578436 3.27415149574588 2.59979625578436 2.59979625578436 3.17356662868593 2.59979625578436 3.415894803482 3.04165461401528 2.59979625578436 2.59979625578436 2.59979625578436 3.06864531641847 2.59979625578436 2.59979625578436 2.59979625578436 2.59979625578436 2.59979625578436 3.69555314932731 2.59979625578436 2.59979625578436 2.59979625578436 2.59979625578436 2.59979625578436 3.61318371689964 2.59979625578436 3.30593419081973 3.26645129656096 4.16656439522523 2.59979625578436 2.59979625578436 3.19546030758457 3.34567679932435 2.59979625578436 2.59979625578436 2.59979625578436 2.59979625578436 2.59979625578436 3.78632695195666 2.59979625578436 2.59979625578436 3.21057785747254 2.59979625578436 3.64165707291856 3.14105343535606 2.59979625578436 3.22373713132186 2.59979625578436 3.42897032873693 2.59979625578436 2.59979625578436 2.59979625578436 2.59979625578436 3.24667302101243 2.59979625578436 2.59979625578436 2.59979625578436 2.59979625578436 3.19446987617811 2.59979625578436 2.59979625578436 2.59979625578436 2.59979625578436 3.07280994667388 2.59979625578436 2.59979625578436 2.59979625578436 2.59979625578436 2.59979625578436 2.59979625578436 2.59979625578436 2.59979625578436 2.59979625578436 3.14223713453464 2.59979625578436 2.59979625578436 2.59979625578436 3.09304328024829 2.59979625578436 2.59979625578436 2.59979625578436 2.59979625578436 3.17283095979864 3.14307563156158 2.59979625578436 2.59979625578436 2.59979625578436 2.59979625578436 2.59979625578436 2.59979625578436 2.59979625578436 3.63688284357859 2.59979625578436 3.08587502403935 2.59979625578436 2.59979625578436 3.54211256810747 2.59979625578436 3.17372833296139 2.59979625578436 2.59979625578436 2.59979625578436 2.59979625578436 3.0825107763154 2.59979625578436 2.59979625578436 2.59979625578436 2.59979625578436 2.59979625578436 2.59979625578436 2.59979625578436 2.59979625578436 2.59979625578436 2.59979625578436 3.17264699689973 2.59979625578436 2.59979625578436 2.59979625578436 2.59979625578436 3.27254675750307 2.59979625578436 2.59979625578436 2.59979625578436 2.59979625578436 2.59979625578436 2.59979625578436 2.59979625578436 3.33541046017207 2.59979625578436 2.59979625578436 2.59979625578436 2.59979625578436 2.59979625578436 2.59979625578436 3.51159020852859 2.59979625578436 2.59979625578436 2.59979625578436 3.08059389465736 3.14919715036927 2.59979625578436 2.59979625578436 2.59979625578436 2.59979625578436 3.22344610197473 2.59979625578436 2.59979625578436 2.59979625578436 2.59979625578436 2.59979625578436 2.59979625578436 3.04794204847268 2.59979625578436 3.30034534379421 2.59979625578436 2.59979625578436 2.59979625578436 2.59979625578436 3.04961902926352 2.59979625578436 2.59979625578436 2.59979625578436 2.59979625578436 2.59979625578436 2.59979625578436 2.59979625578436 2.59979625578436 2.59979625578436 2.59979625578436 3.90464873977202 2.59979625578436 2.59979625578436 2.59979625578436 2.59979625578436 3.43964218646116 2.59979625578436 2.59979625578436 2.59979625578436 2.59979625578436 2.59979625578436 2.59979625578436 2.59979625578436 2.59979625578436 2.59979625578436 2.59979625578436 2.59979625578436 2.59979625578436 2.59979625578436 2.59979625578436 3.07306420648377 2.59979625578436 3.05578649445254 3.13589593959261 4.0941555924754 2.59979625578436 2.59979625578436 2.59979625578436 2.59979625578436 2.59979625578436 3.49795787344468 2.59979625578436 2.59979625578436 3.0680091370017 2.59979625578436 3.47284080734992 2.59979625578436 3.07210468251341 3.00594591942254 3.19855137885276 3.13091120944092 3.18485473878746 2.59979625578436 2.59979625578436 2.59979625578436 2.59979625578436 2.59979625578436 2.59979625578436 2.59979625578436 2.59979625578436 2.59979625578436 3.35064364855437 2.59979625578436 2.59979625578436 2.59979625578436 2.59979625578436 3.48788424575146 2.59979625578436 2.59979625578436 3.38077863823906 2.59979625578436 3.49264171784941 2.59979625578436 3.14554511358825 3.2027230823485 2.59979625578436 2.59979625578436 2.59979625578436 2.59979625578436 2.59979625578436 2.59979625578436 3.33126977399767 2.59979625578436 2.59979625578436 2.59979625578436 3.20229976147952 3.81245179343671 2.59979625578436 2.59979625578436 3.11486485550114 2.59979625578436 3.32526864023558 2.59979625578436 2.59979625578436 2.59979625578436 2.59979625578436 3.44382243362458 2.59979625578436 2.59979625578436 2.59979625578436 3.51765059569321 3.35646095424594 2.59979625578436 2.59979625578436 2.59979625578436 2.59979625578436 3.34921949652031 2.59979625578436 2.59979625578436 2.59979625578436 3.39133175835895 3.4325387178651 2.59979625578436 2.59979625578436 3.48594374074918 2.59979625578436 3.29025677866774 2.59979625578436 2.59979625578436 3.22721475254557 2.59979625578436 3.33697494199146 2.59979625578436 2.59979625578436 2.59979625578436 2.59979625578436 3.10937730926642 2.59979625578436 2.59979625578436 2.59979625578436 2.59979625578436 3.20381007552223 2.59979625578436 2.59979625578436 2.59979625578436 2.59979625578436 3.56920007374926 2.59979625578436 2.59979625578436 2.59979625578436 2.59979625578436 3.60871918396152 2.59979625578436 2.59979625578436 2.59979625578436 3.2004768242502 2.59979625578436 3.25897829856142 2.59979625578436 2.59979625578436 2.59979625578436 2.59979625578436 3.10040922476677 2.59979625578436 2.59979625578436 2.59979625578436 3.36204250988082 3.88540911740735 2.59979625578436 2.59979625578436 3.23796702278507 2.59979625578436 3.28117845314827 2.59979625578436 2.59979625578436 2.59979625578436 2.59979625578436 2.59979625578436 2.59979625578436 2.59979625578436 3.22155548070353 2.59979625578436 2.59979625578436 2.59979625578436 2.59979625578436 2.59979625578436 2.59979625578436 3.12478781716686 2.59979625578436 2.59979625578436 2.59979625578436 3.13052693773863 3.45899228328628 3.15184207342633 2.59979625578436 2.59979625578436 2.59979625578436 3.61701055796051 2.59979625578436 2.59979625578436 2.59979625578436 3.89295669596377 3.05399940778521 2.59979625578436 2.59979625578436 3.46429402943855 2.59979625578436 2.59979625578436 3.20178576582288 2.59979625578436 3.17254904508025 2.59979625578436 2.59979625578436 2.59979625578436 2.59979625578436 2.59979625578436 2.59979625578436 3.18330204680804 2.59979625578436 2.59979625578436 2.59979625578436 2.59979625578436 3.13092838849174 2.59979625578436 2.59979625578436 2.59979625578436 3.17666752597553 4.40711821045092 2.59979625578436 2.59979625578436 2.59979625578436 2.59979625578436 3.23562971642821 2.59979625578436 2.59979625578436 2.59979625578436 2.59979625578436 3.45357611062151 3.41195457515195 2.59979625578436 3.24766064870577 3.06980125949796 3.34233340375088 2.59979625578436 2.59979625578436 2.59979625578436 2.59979625578436 3.79536033223022 3.33322949980246 2.59979625578436 2.59979625578436 3.3444210447866 3.20938411112718 3.4239887387881 2.59979625578436 2.59979625578436 3.10899527952792 2.59979625578436 3.14857604664619 2.59979625578436 2.59979625578436 2.59979625578436 2.59979625578436 2.59979625578436 2.59979625578436 2.59979625578436 2.59979625578436 2.59979625578436 3.59471913209586 2.59979625578436 2.59979625578436 2.59979625578436 3.08778501908917 3.19585971097053 2.59979625578436 2.59979625578436 2.59979625578436 2.59979625578436 2.59979625578436 2.59979625578436 2.59979625578436 2.59979625578436 2.59979625578436 2.59979625578436 2.59979625578436 3.17004009026973 2.59979625578436 2.59979625578436 3.67537270766846 2.59979625578436 2.59979625578436 3.13790827944038 2.59979625578436 2.59979625578436 2.59979625578436 2.59979625578436 2.59979625578436 2.59979625578436 4.0094105840565 2.59979625578436 2.59979625578436 2.59979625578436 2.59979625578436 3.06746869606695 2.59979625578436 3.1677776264212 3.37365795353155 2.59979625578436 3.93122938721556 2.59979625578436 2.59979625578436 2.59979625578436 2.59979625578436 3.24895042512516 2.59979625578436 3.09559387004943 2.59979625578436 2.59979625578436 2.59979625578436 2.59979625578436 2.59979625578436 3.1359058019152 2.59979625578436 2.59979625578436 2.59979625578436 3.11287055727565 2.59979625578436 2.59979625578436 3.28340384350047 2.59979625578436 2.59979625578436 2.59979625578436 2.59979625578436 3.51516365326081 4.19994745043866 2.59979625578436 2.59979625578436 2.59979625578436 3.20487193917224 2.59979625578436 2.59979625578436 2.59979625578436 2.59979625578436 2.59979625578436 3.08078529881836 2.59979625578436 3.12790887429037
Manes.14G004600.v6.1 4.08931129459723 4.12294770149171 6.62691689152087 5.60772983154051 6.00131804941753 4.65705132771059 5.24090954788527 6.42227893381687 6.30277034052505 6.05262691144611 5.13517480157042 4.76053462912616 6.28674816180108 5.10836010141188 5.71591757508536 4.82251509606364 5.32270805764901 5.68606726210345 5.40868001795604 5.10311888043911 4.25497613031465 5.51640800890705 6.64371838449505 4.50906632403647 5.41622746816949 4.7420484046929 5.32949881086164 4.41789579572278 5.45718598648416 5.65029971201889 4.61867066661869 5.18900269901821 6.14803373020549 6.47920187292345 6.15661216022355 5.08606157857815 5.61649717323077 5.62538930851153 4.74708467133602 5.53330756342369 3.9724542082533 5.67638417764249 6.82450956679557 6.66710136881354 5.53197144817004 4.31353316897254 6.13399158672139 5.52175530055496 6.34648329798926 5.55611884497258 4.87567179427239 5.85031758292203 6.64572865163716 6.43534897047946 6.00886956386488 4.07562950090908 5.16660728968394 5.94044448623905 4.8853731131591 5.57050876578041 4.77541126744764 5.58065207344835 5.72766898360293 6.32364397525139 5.54805793901455 4.66831601009732 5.48045296723035 5.96071256146123 6.12869936160258 5.59953907112887 5.26038582696811 6.20258187488841 6.68334367540004 4.68113159220027 5.37935167739317 5.34707435834958 5.71713131653887 5.62623674071446 5.46122295837605 6.15662424340406 4.67563978234044 4.55962600283363 4.47188748511223 6.13015963887714 4.76508575779198 5.69896650890977 4.92241896716896 4.88651725238964 6.08285825207427 5.86602733314887 4.60767001322308 5.77838162614445 6.22759639877434 5.4367125418395 2.59979625578436 5.09081597437907 5.72211781634137 5.38868931729279 7.32128932882347 5.51531024477082 5.22789083576796 5.55875465023996 5.27234112923043 6.7262444890845 6.38223026684978 5.04967364685025 5.09713886638847 5.8515156893903 4.2349638331068 5.7144627337975 5.60491533776674 4.62986608478609 5.42017636905629 5.4192164921649 6.50626143573854 5.45407893192555 5.20464756588349 5.13546192620225 6.77482116697187 5.85681285394673 6.36553673879182 5.93451470916515 6.0520197993304 5.75623615553441 6.57759922045582 6.28824330751857 4.85646498516639 5.11167144042841 2.59979625578436 4.74021673080822 5.68159250713464 3.74662764509982 5.57967065168245 6.43183592507804 4.23550654235681 5.3217047974957 3.68169216283373 5.63393672666012 5.27628968871388 6.14974672805151 3.13589789482968 4.57931902806123 5.47663461339102 7.25565023318269 5.78483958858622 4.99289135765717 4.05014881283576 5.04294768256918 7.5755138067511 4.9128248976036 4.90387630851397 5.07535052653677 5.91105557062066 7.33574457619164 5.53807370261563 4.72557423404504 5.26787798097164 5.07545148347007 5.64019304753654 5.29102892785971 6.00646755478643 3.81544505059047 5.67435980547889 7.37893681651858 6.17720797388044 4.59453160439119 3.78663384676346 5.87154375247506 2.59979625578436 6.09511614719872 4.4126061461748 3.97452904696806 5.28299980177947 6.73703304357276 5.75203204866012 4.45066987609085 3.16417745732558 6.09409353776621 5.88865648930816 2.59979625578436 5.36230158134544 5.25528809838021 5.18986103138269 6.22797632762228 5.09594362197316 5.1000499481157 4.14318554364039 5.12125583808116 6.58850720440126 5.37769975184632 5.53975375104685 6.70603747925815 3.50135233378827 5.56824105286613 8.31111646727393 6.4377528704938 5.13515129277446 3.13848911460483 5.54101406380609 6.51532345045954 6.91371407559849 7.13568777236569 3.56999139100163 5.44896536612647 7.13508310722841 7.10076667464775 6.19682434799241 2.59979625578436 5.37868379891738 7.72191949609281 5.10323479579914 4.62892885745159 3.17888988534499 5.36032258432976 5.04038429458531 6.3683240074852 6.73343129441868 4.22016829454803 5.50633904346967 5.17497933164195 5.84645604679105 5.79985442414428 3.15782640238907 5.30970449342414 7.46394968324634 6.65335918594594 2.59979625578436 3.65568174542466 5.41775509638884 6.66396067713326 6.81855216317993 4.15435655246352 3.12315809278075 5.66554969835257 6.71736139642272 6.1982273299832 6.49234026541486 4.01510285445144 5.29255283897803 6.40708658724212 5.89165906456963 6.34900924703398 5.36131954599982 5.75230569107592 5.64323483704765 5.94665127230844 6.90496859411464 4.64368512533832 5.70295191815558 5.6505096102647 4.92661743828738 5.81884119146275 3.8571645727771 4.76019177566215 5.03699446421769 4.72616907402841 2.59979625578436 3.42553268245098 5.39124108772522 6.2355149591089 5.12900274370436 5.92114834897954 3.89728655961173 4.44215928205102 5.05633814912518 5.17480305397169 5.69243137073389 5.50198083164804 4.78867555971867 5.64099106866914 5.27361091698503 5.91577533840209 3.90188314019062 5.32736679142937 5.28368209222346 5.79430735813772 5.90888610618663 6.23259248789457 4.57681878214073 5.27786743955599 6.48354158170308 6.35161868217215 6.60248950190392 4.61588733146985 5.48134392625356 5.17282638552828 5.92113055871037 5.90240736230653 4.31526339969202 5.35300306494646 6.62110323140223 5.42347273737351 5.10752768566148 4.21146046157104 5.20184104466475 6.08332646494586 5.61481306864939 6.07289696727783 4.81037205453548 5.28690946185694 5.50427813682094 5.05643869957347 5.64500217333521 3.64275896432737 5.15336564901128 6.71851013580826 4.81154546982179 5.66161278208814 5.03947276151777 4.73042120682307 6.55551122538706 7.07978171227761 6.47286843784862 3.89491900261085 5.52097802124036 6.59448040342609 6.78088183811911 5.78751272739422 4.13133160168577 5.82101655498194 6.19487415666898 6.31469822477183 5.93016911968362 4.22795770898687 5.54356570410328 5.86234018491068 5.5540499703983 6.03685084902776 5.20173360884877 5.34337497548936 4.28294060486241 6.03171143591666 7.17295988287586 3.87794310174846 5.38983154718561 6.14094040477235 5.23113215646969 6.8287931893099 4.06713649984956 5.48979185445588 6.02914726402251 5.97506399145309 5.66405347745645 4.18158490779625 4.59513735238943 7.00446290931751 5.65920297965967 6.78524246929961 3.89271028443978 5.49681492406407 6.46844134259005 6.39021309615331 6.76392179338475 3.63688284357859 4.07389019521547 6.40311943748569 5.60078766317013 4.56553226487975 5.61131000327497 5.23212737350184 6.60422939424616 4.69086339804296 4.98633886269133 4.01865393054391 5.3722590265013 6.2485259240427 5.80677109376061 7.19658423094005 3.38416193941179 5.45070901368351 5.92027361140431 6.73313991440927 6.33054262911742 6.11563170551984 4.98025068250676 3.91493029247389 6.8324652987684 5.21650453840622 5.59366366558283 4.77538342428656 5.19009493055476 5.86972539530329 4.99747635552243 4.95247654350674 3.68145239178643 4.890053392775 5.01055722557959 5.67631156846426 5.9492157504268 4.31791265464538 4.97835923350248 6.350357264757 5.09815328834198 2.59979625578436 3.54359859920675 5.8462416881157 6.41843122311545 6.54964432292113 6.65453130667338 3.88470582115985 4.24993737807668 4.1780859178021 6.39808062113851 5.86343027999587 3.7145258854749 4.98272789926027 4.92967051630423 5.27912928304822 5.22362227489548 4.9961320471354 5.07487053780295 7.39642653870085 4.83792278469693 6.51293184319843 4.36782934893257 5.00522612675613 5.59618436429266 4.89979979504615 5.79592807061077 4.8518837018724 4.98917550895971 6.35481770871997 6.41677630907478 5.73874448128691 4.84067929112129 5.77401417420177 6.96359217208393 5.72489974223521 6.6139655118294 2.59979625578436 5.4012448227404 5.36819947660112 6.8332518061695 6.3604981764783 4.361950926739 5.83362211434614 6.20174634009621 5.83541527420564 5.9951252675221 3.89727676803837 5.8042770709118 5.41713789459296 7.05066215736374 5.44305525015407 3.9676398053431 5.64064967512511 6.69732213245388 5.55332820303433 5.82249562628382 3.82697302268523 6.0149609621624 7.1450076499186 6.70671074649986 6.33399166627313 5.32172502365306 5.79917380131357 5.85502348411856 5.73465798717478 5.90399377633272 4.1211669208224 6.61285544314126 5.78482546514959 6.55340518228856 5.88880467168407 3.0680091370017 5.04586757332816 6.16745745931707 5.93547526386282 5.85881715125548 6.40458290146922 4.5394411900954 5.89966269739538 5.18510153696566 4.81982449847577 5.41453713025539 4.16121752902877 4.62409619757474 4.43805265115603 5.62528145421547 6.18484844678159 5.07685682814017 5.53404965388058 4.53173998218309 5.38384775859748 5.82340634901971 3.41604772664298 6.3811581025713 4.83891002173598 5.55849082178315 4.92900610185089 5.85563235936671 4.7049367434093 7.4304418877735 6.37407219001778 4.8730815813575 5.02137739692705 5.18083162074923 7.35550932354267 5.79602647419505 5.28182437231285 3.32965303865418 5.30180458633957 5.72303515313542 5.48880798952404 6.59811906489838 4.58539686869404 5.82090712119274 5.52803741895053 5.95784975047746 6.67048710183376 5.1079385298375 4.55519372681789 7.13969248649575 6.6923918498836 5.76236195325687 4.89532612589868 5.3864027178152 5.43613964458649 5.8868272493026 5.94597682404348 5.75322150820994 6.16322968266197 7.20188749257078 5.68726196040104 7.00181080276705 4.28586589960127 6.39727773913411 5.55553563123667 6.07965183578101 4.98930219523815 5.34598763192789 5.55119095680478 4.26368959018445 6.18104439267119 6.29006521787048 4.47726345222936 6.49421400179368 7.28761669336976 5.80903948839061 5.53186252017606 5.37578120223651 5.03586826653451 7.6811341821328 6.27566133973292 4.6413510352176 5.72772793481397 5.01457918910314 6.78623484852027 5.01864171317875 6.07010626433251 5.31097958012828 5.07554014905557 7.43996464013624 6.01908474825307 5.91024355997364 4.08935796245677 5.30437813783333 6.67554446717533 4.55371699138189 5.98474634984391 4.59947960474485 5.89314068012607 6.32499636938402 5.01119558114115 5.84872763014386 5.04293260432378 4.74104416413395 4.8790230625278 5.03993693690318 5.83405934644785 6.37136599109389 4.74835640209391 2.59979625578436 6.52492756986052 7.2083180679507 5.97140969801343 4.92955875856661 5.72785651276696 5.6671662103806 4.82398625072884 5.52117613272394 4.31648287491186 4.78122817124927 4.80902756973421 3.71122255122726 5.95746936063184 3.759045560907 5.34292834046591 5.69906067136827 6.43682633024636 5.52591641944579 4.60499491105804 4.53815830349826 5.71568170223363 6.13371462690186 4.97818654145603 4.63588332741409 3.98913164878897 6.25879628299325 6.37483125042846 3.54285352533004 4.6992480643737 4.94695779928722 5.67992789342948 5.67061021334537 5.001637896432 4.70080269948631 6.12946702038086 6.41781793290094 5.75833259893489 6.10057746160427 4.97628313705333 5.57873446388939 6.08587875342917 5.13934431856334 5.91337814504695 4.96008689032627 5.45667075841334 4.40272371932416 4.6828847148228 5.60339089630302 5.99600552448805 5.81003854922614 4.37095779267345 5.85627668423283 7.33413856604693 4.98147420527033 2.59979625578436 3.98502212357155 4.13118453176859 4.98574003949392 5.31601952584516 4.70768816615602 5.13655102009792 6.27981597637558 5.94527577701259 2.59979625578436 6.1402798556415 2.59979625578436 6.06665838348724 5.45844752727978 5.76574410067648 4.43248428602588 5.38401484584952 5.63955467242546 4.8086738108508 4.65592842870199 5.33841490501066 4.8989515967325 5.35081774423757 4.72573132316532 4.6784477434475 4.92541343083515 5.98307980809147 5.54253009788279 4.68515393495786 2.59979625578436 2.59979625578436 4.68235096170175 6.12982802218089 6.13092893829573 5.18061864627522 5.93201093132909 5.09233051422524 6.04320046998802 6.30428354139829 5.21235203476809 3.90866235679493 5.73696334531433 6.61921516971929 5.91989949106629 5.98416357527986 4.86964598017146 5.12328144015568 7.09800173701215 6.1210602049628 6.29435782675234 6.27512954213364 5.04625283283066 5.77984023010904 6.91540458419102 5.50811747357552 4.44509431108719 5.4425571333803 7.51989211958418 6.26499109515206 2.59979625578436 3.84772481985263 2.59979625578436 4.72044007819003 5.96501318606564 5.60741932240816 4.45704960857166 5.14292747519033 6.92359348148902 5.91131149697834 6.13192395788558 4.26963222818007 5.17388166897803 6.53730814804558 5.85003986102978 5.2398609656307 4.65352005942584 5.69081951451577 7.4841933401312 4.7752217903087 5.40049634515517 4.38462034475941 4.42459040215235 8.01876317349687 6.74149514913501 5.52238095438682 5.25794863321389 5.62511908783666 6.28246360553601 6.20447400421887 7.24597143877451 5.09909668427272 5.44015548264173 6.2531632041475 6.41803847099964 5.99293209445688 3.30313529149927 5.02816970590361 4.82273394555155 5.19060080790135 4.1060255636254 5.4361934125715 5.00055228320798 4.50195814649379 5.82171565111307 6.09060090807503 4.74651325516781 4.97883711772515 5.61088024143791 6.41144580503176 5.57807214968825 6.01973245254173 5.26543667024777 4.8152089230469 6.30918676910601 6.14431967985385 5.11682154101333 5.58404955357816 6.56997933964243 6.35462665189194 5.32402981870048 4.5019527195376 5.52255410292463 6.72675821595265 6.01050330655858 5.75284414866695 3.64772177115844 4.72821047044868 5.95441794997371 5.95082990255691 5.65651873106882 4.67053325002355
Manes.14G004700.v6.1 3.67536698515891 4.12294770149171 5.47565654869462 3.75038115458394 3.98544613374799 3.55072321097309 4.02736728603004 4.62457522649198 3.98248337933614 4.37826738240027 3.76993517303032 3.96382649663075 4.53547771978807 2.59979625578436 4.45885012381385 3.92863505642227 3.87884365237305 5.24297715705908 4.19025221252293 4.15669568736146 3.64676774902138 4.70174863234342 4.90910424709594 3.34898337200862 3.53192955553866 4.46631516103956 3.82950817955246 3.64013835869225 4.41131441014984 4.27120870701631 4.43107563536172 3.2385184270877 4.15727262978711 4.66312635787297 4.1688283887468 3.84165578906164 4.13500994265618 4.43256995137818 4.40028234882696 3.54404840770504 3.67832315661216 3.90822915943341 4.64467025580149 4.52794582638383 3.77305240836093 3.77766567635179 4.49608156563385 4.27301881791545 4.47427561241901 3.90275155353327 3.47693513194931 5.06556169158258 5.01166750843531 4.82214572946004 3.79492487585658 4.07562950090908 4.46554451359562 5.0369376575712 2.59979625578436 3.98470369819395 4.54356255605586 4.14452594058447 4.38879611683673 2.59979625578436 4.01981419915342 4.30833757673067 4.3813215950225 4.44843812809992 4.10281888021491 4.07461972269401 4.03590089450128 3.79836026134918 5.68326182905743 2.59979625578436 4.35439551718836 3.28754744734438 4.49891579816444 4.00618526174694 4.80227802109629 4.34097358250456 4.02090076533829 4.3941112550299 3.85486015733762 4.14915848480723 4.26018185025389 4.68656184688355 4.41412689600487 4.43595159023421 4.48142465532244 3.79545467030766 4.00876840603554 4.00334868474545 4.56663506073083 4.43284373843705 2.59979625578436 3.71955075226505 4.43398051833169 3.89168266438333 5.59613233708553 3.87799114124601 3.6528856630646 4.7410242609692 3.81724682798477 5.1962581806995 2.59979625578436 3.61972585497088 3.72290173601887 3.58722151614694 4.39746057853991 3.86035663684186 3.7929621197833 4.21893917731151 4.35386370027304 4.60404684305732 2.59979625578436 4.40903198082104 4.12926230773131 3.79147931109901 4.87978138744958 2.59979625578436 3.08797719378391 4.8034414638859 4.24408791347361 5.54212822132029 4.46137613921194 4.02307215160948 3.86157560799769 4.51294893881543 2.59979625578436 4.09362941531318 3.61868305960293 3.42111300273466 3.95243326137059 4.62757020697625 4.45982622027543 3.44340296313251 4.64027177841435 3.9230630824469 4.53253983960669 4.28701857680389 4.14277291542266 4.12212473094429 4.13374268927456 5.12641984973574 4.93062746086568 3.29604671878417 4.14193464112 4.1145107302262 5.39747502204084 2.59979625578436 3.18241641221583 4.0743073719741 4.35749249705678 5.59155496009851 4.49433941668679 4.38143029808954 4.42840321073847 3.7114232785212 4.81080710292079 4.4109233786961 3.40808966416724 4.44987617595313 4.05927205708273 5.86101154397418 4.3783892350634 3.73994329725823 3.78663384676346 4.53145890799324 6.05100434830062 4.98546875759066 3.73666685613292 3.97452904696806 4.11713567805442 5.71546993002009 5.35004426343666 4.49521683666833 3.16417745732558 4.41115499857186 4.96860830915736 2.59979625578436 4.11776829289036 4.37168242905074 4.59103542277005 5.5648882908336 4.00008966083854 3.64460247717229 4.30739123516837 3.58961275319945 5.46116239503998 3.98884163140933 3.87188620843651 5.3769755062063 4.50680177423274 3.9523181608922 5.4686163845843 4.01220060360045 3.77457475802958 4.06811801240991 4.08818120565827 5.61452428013382 3.69283169022679 4.22865906130216 3.83772004316436 3.75829240215316 5.41457691821389 4.79877027402631 3.89857391772217 4.0850353033359 3.73630216568218 5.00657065266412 3.44097522767948 3.11572183528983 3.86268974792135 4.18992841586982 3.90705622067467 4.37106276408977 4.31373276397211 4.35864043070575 4.54549579850851 4.17600414864321 4.13490006476209 3.98523502085316 4.11709928690952 3.77363354454495 5.60756207075374 4.21467739799052 2.59979625578436 4.3587495466826 2.59979625578436 4.41897611658557 3.85880065909908 3.5254198690814 4.44122380219856 3.77066255425936 5.42598168057851 4.39879156557115 3.78369997009961 3.43823763246653 3.89075266049934 5.27950844139843 4.73891770992549 4.27300551928483 4.92601421367106 4.48721082046342 4.70900922533449 4.52782713019712 4.23691375842481 4.04608761789329 4.17510086053382 4.19018234102012 4.14357415415981 3.67861131213525 3.73114165719934 3.75285297588585 4.18821558081253 4.29996021616908 2.59979625578436 3.42553268245098 3.14550218000467 5.60334444104726 3.97949785204621 3.69084402609154 3.76766519734335 3.68140363975058 4.54624811483598 3.92356711866944 3.95531090289148 3.96321499642831 3.87511013726533 4.2327986660079 4.12687844200097 4.10166311696587 3.36821729632826 3.74435038192893 4.50987257685701 3.89903763399501 3.49834410633833 2.59979625578436 4.83512784337182 3.91582675044796 4.52347918480324 4.69391393473382 4.9479733508788 4.41780108502536 4.8840396214687 4.73786673064036 5.03634852646226 4.01337394767009 3.46047366396977 4.22697303127816 4.66994641742936 4.08016425167388 3.39183450236513 4.38146257695649 3.95987610933126 4.75869304336776 4.7124185258634 3.86141827164865 3.87727191442339 4.04387063117026 4.84877124490413 3.75804226531246 3.9074884632975 3.64275896432737 4.29857205127071 4.70725935774273 4.07463260101815 2.59979625578436 3.66460190285215 3.99727552143782 5.36011052802621 4.45922204885217 4.17038132405083 3.43497551468937 4.00050168310688 5.26424858110348 4.35387864999991 4.04068063587489 3.86855734942752 4.05523283250473 4.2969138470963 4.46317171224782 3.97462826926992 4.413775213141 4.38976278303738 5.0007455572422 4.87811303464614 4.53503949602128 4.13052580097516 4.51320655967709 3.15924501044427 3.14710624753656 2.59979625578436 3.51786239715108 3.88217079891568 5.65580514097747 4.69449938049013 4.71869224416619 3.6587341302309 3.57256915919904 3.78599847187112 7.48260534753996 3.76598655880324 4.83492351238383 3.17283095979864 5.14741890498286 4.23835487047107 4.15712730388215 4.00747722530152 4.20412999609643 5.14648849850552 3.58629929128869 4.02977953118524 3.78929237566466 3.97233686017103 4.6586330315058 3.90494635897467 3.8679106063204 4.84332799198167 4.02181314734147 5.2244915642746 3.95592676154047 3.22380152582246 4.53891582127765 3.86144261009251 3.99919453952539 3.93388340480447 4.34118150356424 4.2008260280248 3.93380540512647 4.46122981210753 4.18505038089978 4.46447550264307 3.29703488223369 4.2287836648476 3.33727037408052 4.28041140060183 4.40525273669117 4.02594597421259 3.44977478267563 3.99533169006897 4.29642468583677 3.5829904785219 4.61396785109902 3.86853489763726 4.14801655978258 4.02112009448399 4.48564450426355 4.38890659128233 3.84842707654233 3.35812029621829 2.59979625578436 3.55603337558458 2.59979625578436 4.10012201967007 2.59979625578436 5.14947846936611 4.34397484618706 5.00756254076278 3.72125575631646 4.12918528612565 3.67985052110231 4.09566998091808 4.74065390858962 3.9495082912954 3.98434059593289 3.22344610197473 4.09455551695115 3.73805869531567 2.59979625578436 4.05092012482805 5.43888013981882 4.02966232232777 4.20004715637221 3.25899884065111 3.69209890104218 4.60919753914094 3.91732859739361 3.13125931646859 4.55038216085847 3.90931725648276 4.32730584777024 4.44505854693882 4.31536024767604 4.77655060175741 4.50809805536458 6.38167352242808 3.99200293977257 4.67732078008704 4.00247137631365 3.72466056966378 5.06304528192011 4.90200810947522 4.31182762616012 4.46933992480537 3.85015556044826 5.18872985630327 4.0222981549623 4.37885540131911 4.16506602496995 4.75759744534407 3.57229933299784 4.1607925347727 4.11044121592125 4.90570579055344 4.31491873076737 5.58986145776757 3.78379361415949 2.59979625578436 4.66154937543948 4.64871620228471 4.90626622017087 4.37728954412166 4.32644676316498 3.35371734162331 3.48758109411748 4.96796483494313 4.16290904111174 3.40965391507048 4.1211669208224 4.70394074712047 4.11070147214262 4.56974091788206 4.20724247242009 4.41636587842852 3.76773731068646 5.08431853959687 4.22471959971461 3.63807990455992 5.25723810673797 4.01906216917899 3.9617972396281 3.81332135652956 4.20674458808463 4.58787858412211 3.94776010391612 3.58234218278946 3.94059545112726 4.90133923507008 3.67761256886819 4.33480872785321 4.0366002517989 3.76823708262145 4.46787153290035 4.16685226062729 4.17477670351442 2.59979625578436 4.25462983397781 3.71885506342396 3.48331719498716 4.0206611812451 4.11432150320208 5.18101486301412 4.53043066048127 4.16840704890486 3.2027230823485 4.43339075115773 4.88411397371592 3.40083590865166 4.22404722437942 4.1705280092147 3.96499107920503 3.62374438609181 3.96475469383661 4.03889162416312 4.00913108774672 3.91122640800038 4.33187356670808 3.69556101711605 4.53509421261516 3.61437619789413 3.85139139287403 4.67570632311697 3.88523365074274 3.77937656857795 3.5792875926982 3.67543192090741 4.16172323709772 3.96146785799022 3.56844582822542 3.86368274392085 4.06081522127391 4.48725059888347 4.12119666419391 4.59257025143361 3.38765383122753 4.10888980584432 3.87095900324649 4.36958687822813 4.37513677180065 3.28720428082605 3.70599166775626 3.4325387178651 3.79652443099544 3.88329761094553 3.83474105676612 4.03070467399221 4.6319147963197 4.14215953449024 3.92205209737917 2.59979625578436 3.98318642243038 5.41976253816281 4.71797492483488 3.95146937110568 3.58986033417048 4.01563561930218 4.60713702983851 3.91040234522286 3.77863573177652 5.31097958012828 3.831512005212 4.8676270143214 4.35092093483367 4.8394929011967 3.48457547318 4.97089731242616 5.11877700785127 3.63105841186316 3.65087979903062 3.4698560644291 3.76896098642364 4.8875615872896 3.53847686764951 3.87431271864796 4.01055834005857 4.02334989432748 4.1528017778121 4.3677793984576 3.78669727175961 4.43007380415305 3.98651762349796 4.74399541057762 4.4770429550843 5.54120073980803 4.56337815193659 4.00524347023842 4.71782436636932 4.15113249232489 4.50829527138142 3.46235777925282 3.23796702278507 4.69464347417724 4.94998318184991 3.71122255122726 3.98944698124089 3.28089785406808 3.98978074833163 4.29670125020053 4.11126577366617 4.5499871313522 4.27613165774428 3.90895219533522 4.12243230657783 4.88409526901305 2.59979625578436 4.22398730986063 3.60043099403342 4.44634144264515 4.51866310473423 3.15066378465705 3.45273288614406 4.40424261735769 5.02619995299759 4.18508702070755 4.21480553750013 4.08958618670128 4.45649167539386 5.04414699910885 4.30367527682389 3.3197901182369 3.49579071812971 3.666870675528 4.79512871454804 3.95490085823409 3.99173403407987 3.65108298856748 2.59979625578436 3.51685704885919 4.31591363686569 4.36786708975117 4.15416678896926 4.23338162835838 2.59979625578436 4.52263728459041 4.87104511840405 3.30409561387671 5.21631662540804 3.59736818850564 3.70684774349347 2.59979625578436 4.14418559413127 4.5483017892043 4.20482229605932 3.64182534636077 4.06331070046321 2.59979625578436 4.54329224685563 2.59979625578436 3.89214745174932 3.72038508042579 4.421152439303 4.58481622711171 4.71602943145978 4.68639098990266 4.39453903412628 3.71793689083138 4.18838054755109 4.61264402123049 5.20027221940222 3.5720670294192 3.70421691680118 3.72725603822417 4.8956933559896 3.44859642076762 3.86994420186815 3.41695097319566 2.59979625578436 4.62880619040787 3.62643403330102 4.36562219065519 4.10196273544295 4.77019094424234 3.8619323081989 4.27613762970298 3.7921270888656 3.78461529775044 3.90866235679493 4.55143120808681 4.90618164876486 4.20483192097211 4.44624233680782 4.36033210604459 3.99217995109767 5.33757009049401 4.03653832587842 4.4301314872839 4.90311196611099 4.32811009742049 4.3826082035427 4.47705761142072 3.52235664790499 3.64703272649152 4.01350712642345 4.89641059861045 4.31057952550725 2.59979625578436 4.40957579783357 5.43284111539091 4.20728187979744 2.59979625578436 4.25555924174825 3.71937030295794 4.06308466702469 4.56147871684152 4.47556525317421 4.38693887252691 3.81162879428818 3.83058458081139 5.42711018063817 4.51679338105289 3.50713024684174 4.06664160506343 4.53925209487428 5.77747152489978 3.76185652348974 4.17443433286362 3.6723757901802 4.36953763456249 5.94550829390293 4.60785859812412 3.49119366410399 4.53896932102188 3.95496820445647 5.15009195643762 3.84194986125449 5.12369013916266 4.09791810019352 3.13558510809591 4.49145526903406 4.33211993851995 3.73622950798864 3.30313529149927 4.55722629693685 3.86786890911461 3.68989894354439 4.69420038674271 4.63037698674268 4.30213756616131 3.85218514393619 4.94333254599059 3.91389473505842 3.97385721878554 4.17749285220669 5.61088024143791 4.37086092292113 3.91808341771681 4.79812216812331 3.72791025041151 4.52402397586088 4.56448830091478 4.15344038656613 3.67780851228293 3.99252227860655 4.13807543065542 4.42042900114239 3.95677709554983 3.44583545555997 4.06561174200313 4.78462924747437 5.12439661584247 4.36204370635366 4.05243559892465 4.4670777513188 4.72562044687833 4.83376852398063 3.4661660206238 4.19643651294109
Manes.14G004800.v6.1 2.59979625578436 2.59979625578436 3.03047684732533 2.59979625578436 2.59979625578436 2.59979625578436 2.59979625578436 2.59979625578436 2.59979625578436 2.59979625578436 2.59979625578436 2.59979625578436 2.59979625578436 2.59979625578436 2.59979625578436 2.59979625578436 2.59979625578436 2.59979625578436 2.59979625578436 2.59979625578436 2.59979625578436 2.59979625578436 2.59979625578436 2.59979625578436 2.59979625578436 2.59979625578436 2.59979625578436 2.59979625578436 2.59979625578436 2.59979625578436 2.59979625578436 2.59979625578436 2.59979625578436 2.59979625578436 2.59979625578436 2.59979625578436 2.59979625578436 2.59979625578436 2.59979625578436 2.59979625578436 2.59979625578436 2.59979625578436 2.59979625578436 2.59979625578436 2.59979625578436 2.59979625578436 2.59979625578436 3.1556293923897 2.59979625578436 2.59979625578436 2.59979625578436 2.59979625578436 2.59979625578436 2.59979625578436 2.59979625578436 2.59979625578436 2.59979625578436 2.59979625578436 2.59979625578436 2.59979625578436 2.59979625578436 2.59979625578436 2.59979625578436 2.59979625578436 2.59979625578436 2.59979625578436 2.59979625578436 3.43153906783138 2.59979625578436 2.59979625578436 2.59979625578436 2.59979625578436 2.59979625578436 2.59979625578436 2.59979625578436 2.59979625578436 2.59979625578436 3.06039705082243 2.59979625578436 2.59979625578436 2.59979625578436 2.59979625578436 3.72904501437955 2.59979625578436 2.59979625578436 2.59979625578436 2.59979625578436 2.59979625578436 2.59979625578436 2.59979625578436 2.59979625578436 2.59979625578436 2.59979625578436 2.59979625578436 2.59979625578436 2.59979625578436 2.59979625578436 2.59979625578436 2.59979625578436 2.59979625578436 2.59979625578436 2.59979625578436 2.59979625578436 2.59979625578436 2.59979625578436 2.59979625578436 2.59979625578436 2.59979625578436 3.01650372679633 2.59979625578436 2.59979625578436 2.59979625578436 2.59979625578436 2.59979625578436 2.59979625578436 2.59979625578436 2.59979625578436 2.59979625578436 2.59979625578436 2.59979625578436 2.59979625578436 2.59979625578436 2.59979625578436 2.59979625578436 2.59979625578436 2.59979625578436 2.59979625578436 2.59979625578436 2.59979625578436 2.59979625578436 2.59979625578436 2.59979625578436 2.59979625578436 2.59979625578436 2.59979625578436 2.59979625578436 2.59979625578436 2.59979625578436 3.11715769885859 2.59979625578436 2.59979625578436 2.59979625578436 2.59979625578436 2.59979625578436 2.59979625578436 2.59979625578436 2.59979625578436 2.59979625578436 3.07277416937966 2.59979625578436 2.59979625578436 2.59979625578436 2.59979625578436 2.59979625578436 2.59979625578436 2.59979625578436 2.59979625578436 2.59979625578436 3.07495913220232 2.59979625578436 2.59979625578436 2.59979625578436 2.59979625578436 2.59979625578436 2.59979625578436 2.59979625578436 2.59979625578436 2.59979625578436 2.59979625578436 2.59979625578436 2.59979625578436 3.13618426178944 2.59979625578436 2.59979625578436 2.59979625578436 2.59979625578436 2.59979625578436 2.59979625578436 2.59979625578436 2.59979625578436 2.59979625578436 2.59979625578436 2.59979625578436 2.9940602321428 2.59979625578436 2.59979625578436 2.59979625578436 2.59979625578436 2.59979625578436 2.59979625578436 2.59979625578436 3.037160815614 2.59979625578436 2.59979625578436 2.59979625578436 2.59979625578436 2.59979625578436 2.59979625578436 2.59979625578436 3.18271528704513 2.59979625578436 2.59979625578436 2.59979625578436 2.59979625578436 2.59979625578436 2.59979625578436 2.59979625578436 2.59979625578436 2.59979625578436 2.59979625578436 2.59979625578436 2.59979625578436 2.59979625578436 2.59979625578436 3.37140050762372 2.59979625578436 2.59979625578436 2.59979625578436 2.59979625578436 3.02576765931864 2.59979625578436 2.59979625578436 2.59979625578436 2.59979625578436 2.59979625578436 2.59979625578436 2.59979625578436 2.59979625578436 2.59979625578436 2.59979625578436 2.59979625578436 2.59979625578436 2.59979625578436 2.59979625578436 3.13920880252861 2.59979625578436 2.59979625578436 2.59979625578436 2.59979625578436 3.14997929703986 2.59979625578436 2.59979625578436 3.0699466230511 2.59979625578436 4.2144416389138 2.59979625578436 2.59979625578436 2.59979625578436 2.59979625578436 3.25014544349024 2.59979625578436 2.59979625578436 2.59979625578436 2.59979625578436 3.01582169102262 2.59979625578436 2.59979625578436 2.59979625578436 2.59979625578436 3.85685271894689 2.59979625578436 2.59979625578436 2.59979625578436 2.59979625578436 3.07878727232066 2.59979625578436 2.59979625578436 2.59979625578436 2.59979625578436 3.415894803482 2.59979625578436 2.59979625578436 3.14632375028407 2.59979625578436 2.59979625578436 2.59979625578436 2.59979625578436 2.59979625578436 2.59979625578436 2.59979625578436 3.45647313848074 2.59979625578436 2.59979625578436 2.59979625578436 2.59979625578436 4.93438553244718 2.59979625578436 2.59979625578436 2.59979625578436 2.59979625578436 2.59979625578436 2.59979625578436 2.59979625578436 2.59979625578436 2.59979625578436 3.35223927418133 2.59979625578436 2.59979625578436 2.59979625578436 2.59979625578436 4.59918742776585 2.59979625578436 2.59979625578436 2.59979625578436 2.59979625578436 3.45643796967227 2.59979625578436 2.59979625578436 2.59979625578436 2.59979625578436 3.88593967986865 2.59979625578436 2.59979625578436 2.59979625578436 2.59979625578436 2.59979625578436 2.59979625578436 2.59979625578436 2.59979625578436 2.59979625578436 4.11387055713032 2.59979625578436 2.59979625578436 2.59979625578436 2.59979625578436 2.59979625578436 2.59979625578436 2.59979625578436 2.59979625578436 2.59979625578436 4.12067944249787 2.59979625578436 2.59979625578436 2.59979625578436 3.06622404529752 3.66660763987476 2.59979625578436 2.59979625578436 2.59979625578436 2.59979625578436 3.6664459749372 2.59979625578436 2.59979625578436 2.59979625578436 2.59979625578436 2.59979625578436 2.59979625578436 2.59979625578436 2.59979625578436 2.59979625578436 2.59979625578436 2.59979625578436 2.59979625578436 2.59979625578436 2.59979625578436 3.08587502403935 2.59979625578436 2.59979625578436 2.59979625578436 2.59979625578436 3.96357768773387 2.59979625578436 2.59979625578436 2.59979625578436 2.59979625578436 3.42835385336262 2.59979625578436 2.59979625578436 2.59979625578436 2.59979625578436 3.34487133408656 3.12381515159364 2.59979625578436 3.09519307076167 2.59979625578436 2.59979625578436 3.00618426518796 2.59979625578436 2.59979625578436 2.59979625578436 2.59979625578436 2.99054227134901 2.59979625578436 2.59979625578436 2.59979625578436 2.59979625578436 3.62430159717881 2.59979625578436 2.59979625578436 2.59979625578436 2.59979625578436 2.59979625578436 2.59979625578436 2.59979625578436 2.59979625578436 2.59979625578436 2.59979625578436 2.59979625578436 2.59979625578436 2.59979625578436 2.59979625578436 3.67985052110231 2.59979625578436 2.59979625578436 2.59979625578436 2.59979625578436 3.66411922568851 2.59979625578436 2.59979625578436 2.59979625578436 2.59979625578436 2.59979625578436 2.59979625578436 2.59979625578436 2.59979625578436 2.59979625578436 3.7885756141648 2.59979625578436 2.59979625578436 2.59979625578436 2.59979625578436 2.59979625578436 2.59979625578436 3.55429179112453 2.59979625578436 2.59979625578436 2.59979625578436 2.59979625578436 2.59979625578436 2.59979625578436 2.59979625578436 2.59979625578436 2.59979625578436 2.59979625578436 2.59979625578436 2.59979625578436 4.97170202855149 2.59979625578436 2.59979625578436 2.59979625578436 3.10140652150073 2.59979625578436 2.59979625578436 2.59979625578436 2.59979625578436 2.59979625578436 3.2656464759195 2.59979625578436 2.59979625578436 2.59979625578436 2.59979625578436 2.59979625578436 2.59979625578436 2.59979625578436 2.59979625578436 2.59979625578436 3.12551148095829 2.59979625578436 2.59979625578436 2.59979625578436 2.59979625578436 3.85101636034392 2.59979625578436 2.59979625578436 2.59979625578436 2.59979625578436 3.31617825122147 2.59979625578436 2.59979625578436 3.29873799986109 2.59979625578436 2.59979625578436 2.59979625578436 2.59979625578436 2.59979625578436 2.59979625578436 2.59979625578436 2.59979625578436 2.59979625578436 2.59979625578436 2.59979625578436 2.59979625578436 2.59979625578436 2.59979625578436 2.59979625578436 2.59979625578436 2.59979625578436 3.23264526912839 2.59979625578436 2.59979625578436 2.59979625578436 2.59979625578436 2.59979625578436 2.59979625578436 2.59979625578436 2.59979625578436 2.59979625578436 2.59979625578436 2.59979625578436 2.59979625578436 2.59979625578436 2.59979625578436 3.11976522407249 2.59979625578436 2.59979625578436 2.59979625578436 2.59979625578436 2.59979625578436 2.59979625578436 2.59979625578436 2.59979625578436 2.59979625578436 2.59979625578436 2.59979625578436 2.59979625578436 2.59979625578436 2.59979625578436 3.67965037329522 2.59979625578436 2.59979625578436 2.59979625578436 2.59979625578436 3.35646095424594 2.59979625578436 2.59979625578436 2.59979625578436 3.09661102337773 3.34921949652031 2.59979625578436 2.59979625578436 2.59979625578436 2.59979625578436 4.14210548939765 2.59979625578436 2.59979625578436 2.59979625578436 2.59979625578436 2.59979625578436 2.59979625578436 2.59979625578436 2.59979625578436 2.59979625578436 3.12386348523869 2.59979625578436 2.59979625578436 2.59979625578436 2.59979625578436 2.59979625578436 2.59979625578436 2.59979625578436 2.59979625578436 2.59979625578436 2.59979625578436 2.59979625578436 2.59979625578436 2.59979625578436 2.59979625578436 2.59979625578436 2.59979625578436 2.59979625578436 2.59979625578436 2.59979625578436 2.85685819631722 2.59979625578436 2.59979625578436 2.59979625578436 2.59979625578436 2.59979625578436 3.06791717975771 2.59979625578436 2.59979625578436 2.59979625578436 2.59979625578436 2.59979625578436 2.59979625578436 2.59979625578436 2.59979625578436 2.59979625578436 2.59979625578436 2.59979625578436 2.59979625578436 2.59979625578436 2.59979625578436 2.59979625578436 2.59979625578436 2.59979625578436 2.59979625578436 2.59979625578436 2.59979625578436 2.59979625578436 2.59979625578436 2.59979625578436 2.59979625578436 3.12826845074903 2.59979625578436 2.59979625578436 2.59979625578436 2.59979625578436 2.59979625578436 2.59979625578436 2.59979625578436 2.59979625578436 2.59979625578436 3.03412909987516 2.59979625578436 2.59979625578436 2.59979625578436 2.59979625578436 2.59979625578436 2.59979625578436 2.59979625578436 2.59979625578436 2.59979625578436 3.05399940778521 2.59979625578436 2.59979625578436 2.59979625578436 2.59979625578436 3.25361919067026 2.59979625578436 2.59979625578436 2.59979625578436 2.59979625578436 3.22310506880101 2.59979625578436 2.59979625578436 2.59979625578436 2.59979625578436 2.59979625578436 2.59979625578436 2.59979625578436 3.39912989984874 2.59979625578436 2.59979625578436 2.59979625578436 2.59979625578436 2.59979625578436 2.59979625578436 2.59979625578436 2.59979625578436 2.59979625578436 3.4568536655671 2.59979625578436 3.23562971642821 2.59979625578436 2.59979625578436 2.59979625578436 2.59979625578436 3.58108019770772 2.59979625578436 2.59979625578436 2.59979625578436 2.59979625578436 2.59979625578436 2.59979625578436 2.59979625578436 2.59979625578436 2.59979625578436 3.3686302546408 2.59979625578436 2.59979625578436 2.59979625578436 2.59979625578436 2.59979625578436 2.59979625578436 2.59979625578436 2.59979625578436 2.59979625578436 2.59979625578436 2.59979625578436 2.59979625578436 2.59979625578436 2.59979625578436 2.59979625578436 2.59979625578436 2.59979625578436 2.59979625578436 2.59979625578436 2.59979625578436 2.59979625578436 2.59979625578436 2.59979625578436 2.59979625578436 2.59979625578436 2.59979625578436 2.59979625578436 2.59979625578436 2.59979625578436 2.59979625578436 3.19378284176863 2.59979625578436 2.59979625578436 2.59979625578436 2.59979625578436 2.59979625578436 2.59979625578436 2.59979625578436 2.59979625578436 2.59979625578436 2.59979625578436 2.59979625578436 2.59979625578436 2.59979625578436 2.59979625578436 2.59979625578436 2.59979625578436 2.59979625578436 2.59979625578436 2.59979625578436 2.59979625578436 2.59979625578436 2.59979625578436 2.59979625578436 2.59979625578436 3.25835208647746 2.59979625578436 2.59979625578436 2.59979625578436 2.59979625578436 2.59979625578436 2.59979625578436 2.59979625578436 2.59979625578436 2.59979625578436 2.59979625578436 2.59979625578436 2.59979625578436 2.59979625578436 2.59979625578436 2.59979625578436 2.59979625578436 2.59979625578436 2.59979625578436 2.59979625578436 2.59979625578436 2.59979625578436 2.59979625578436 2.59979625578436 2.59979625578436 3.08541878809132 2.59979625578436 2.59979625578436 2.59979625578436 2.59979625578436 2.59979625578436 2.59979625578436 2.59979625578436 2.59979625578436 2.59979625578436 2.59979625578436 2.59979625578436 2.59979625578436 2.59979625578436 2.59979625578436 2.59979625578436 2.59979625578436 2.59979625578436 2.59979625578436
Manes.14G004900.v6.1 2.59979625578436 2.59979625578436 2.59979625578436 2.59979625578436 2.59979625578436 2.59979625578436 2.59979625578436 2.59979625578436 2.59979625578436 2.59979625578436 2.59979625578436 2.59979625578436 2.59979625578436 2.59979625578436 2.59979625578436 2.59979625578436 2.59979625578436 2.59979625578436 3.75141957250998 2.59979625578436 2.59979625578436 2.59979625578436 2.59979625578436 2.59979625578436 2.59979625578436 2.59979625578436 2.59979625578436 2.59979625578436 2.59979625578436 2.59979625578436 2.59979625578436 3.2385184270877 2.59979625578436 2.59979625578436 2.59979625578436 2.59979625578436 2.59979625578436 2.59979625578436 2.59979625578436 2.59979625578436 2.59979625578436 2.59979625578436 2.59979625578436 2.59979625578436 2.59979625578436 2.59979625578436 2.59979625578436 2.59979625578436 2.59979625578436 2.59979625578436 2.59979625578436 2.59979625578436 2.59979625578436 3.06059267461742 2.59979625578436 2.59979625578436 2.59979625578436 2.59979625578436 3.24813913044745 2.59979625578436 2.59979625578436 2.59979625578436 2.59979625578436 2.59979625578436 2.59979625578436 2.59979625578436 2.59979625578436 2.59979625578436 2.59979625578436 2.59979625578436 2.59979625578436 2.59979625578436 2.59979625578436 2.59979625578436 2.59979625578436 2.59979625578436 2.59979625578436 2.59979625578436 2.59979625578436 2.59979625578436 2.59979625578436 2.59979625578436 2.59979625578436 2.59979625578436 2.59979625578436 2.59979625578436 2.59979625578436 2.59979625578436 2.59979625578436 2.59979625578436 2.59979625578436 2.59979625578436 2.59979625578436 2.59979625578436 2.59979625578436 2.59979625578436 2.59979625578436 2.59979625578436 2.59979625578436 2.59979625578436 2.59979625578436 2.59979625578436 2.59979625578436 2.59979625578436 2.59979625578436 2.59979625578436 2.59979625578436 2.59979625578436 3.01650372679633 2.59979625578436 2.59979625578436 2.59979625578436 2.59979625578436 2.59979625578436 2.59979625578436 2.59979625578436 2.59979625578436 2.59979625578436 2.59979625578436 2.59979625578436 2.59979625578436 2.59979625578436 2.59979625578436 2.59979625578436 2.59979625578436 2.59979625578436 2.59979625578436 3.21516294932886 2.59979625578436 3.14854429515482 2.59979625578436 2.59979625578436 2.59979625578436 2.59979625578436 2.59979625578436 2.59979625578436 2.59979625578436 2.59979625578436 2.59979625578436 2.59979625578436 2.59979625578436 2.59979625578436 3.06178703260991 2.59979625578436 2.59979625578436 2.59979625578436 2.59979625578436 2.59979625578436 2.59979625578436 2.59979625578436 2.59979625578436 2.59979625578436 2.59979625578436 2.59979625578436 2.59979625578436 3.07194257290571 2.59979625578436 2.59979625578436 2.59979625578436 2.59979625578436 2.59979625578436 2.59979625578436 2.59979625578436 2.59979625578436 2.59979625578436 2.59979625578436 2.59979625578436 2.59979625578436 2.59979625578436 2.59979625578436 2.59979625578436 2.59979625578436 2.59979625578436 2.59979625578436 2.59979625578436 3.06457845309048 2.59979625578436 2.59979625578436 2.59979625578436 2.59979625578436 2.59979625578436 2.59979625578436 2.59979625578436 2.59979625578436 2.59979625578436 2.59979625578436 2.59979625578436 2.59979625578436 2.59979625578436 2.59979625578436 2.59979625578436 2.59979625578436 2.59979625578436 2.59979625578436 2.59979625578436 2.59979625578436 2.59979625578436 2.59979625578436 2.59979625578436 2.59979625578436 3.30082812140204 2.59979625578436 2.59979625578436 2.59979625578436 2.59979625578436 2.59979625578436 2.59979625578436 2.59979625578436 2.59979625578436 2.59979625578436 2.59979625578436 2.59979625578436 2.59979625578436 2.59979625578436 2.59979625578436 2.59979625578436 2.59979625578436 2.59979625578436 2.59979625578436 3.20006221402401 3.13294224426404 2.59979625578436 2.59979625578436 2.59979625578436 2.59979625578436 2.59979625578436 2.59979625578436 2.59979625578436 4.72669514704258 2.59979625578436 2.59979625578436 2.59979625578436 2.59979625578436 2.59979625578436 2.59979625578436 2.59979625578436 2.59979625578436 2.59979625578436 2.59979625578436 2.59979625578436 2.59979625578436 2.59979625578436 2.59979625578436 2.59979625578436 2.59979625578436 2.59979625578436 2.59979625578436 2.59979625578436 2.59979625578436 2.59979625578436 2.59979625578436 2.59979625578436 2.59979625578436 2.59979625578436 2.59979625578436 2.59979625578436 2.59979625578436 2.59979625578436 2.59979625578436 2.59979625578436 2.59979625578436 2.59979625578436 2.59979625578436 2.59979625578436 2.59979625578436 2.59979625578436 2.59979625578436 2.59979625578436 2.59979625578436 2.59979625578436 2.59979625578436 2.59979625578436 2.59979625578436 2.59979625578436 2.59979625578436 2.59979625578436 2.59979625578436 2.59979625578436 2.59979625578436 2.59979625578436 2.59979625578436 2.59979625578436 3.16701465435691 2.59979625578436 2.59979625578436 2.59979625578436 2.59979625578436 3.08773589500831 2.59979625578436 2.59979625578436 2.59979625578436 2.59979625578436 3.16332247699915 2.59979625578436 2.59979625578436 3.03747957287136 2.59979625578436 2.59979625578436 2.59979625578436 3.09900823605374 2.59979625578436 3.12883395539949 2.59979625578436 2.59979625578436 2.59979625578436 2.59979625578436 2.59979625578436 2.59979625578436 2.59979625578436 2.59979625578436 2.59979625578436 2.59979625578436 2.59979625578436 2.59979625578436 2.59979625578436 2.59979625578436 2.59979625578436 2.59979625578436 2.59979625578436 3.9547866164985 2.59979625578436 2.59979625578436 2.59979625578436 2.59979625578436 3.08982373625139 3.07280994667388 2.59979625578436 2.59979625578436 2.59979625578436 2.59979625578436 3.38617171524093 2.59979625578436 2.59979625578436 2.59979625578436 2.59979625578436 2.59979625578436 2.59979625578436 2.59979625578436 2.59979625578436 2.59979625578436 3.14215221956444 2.59979625578436 2.59979625578436 2.59979625578436 2.59979625578436 2.59979625578436 3.57861008867875 2.59979625578436 2.59979625578436 2.59979625578436 2.59979625578436 3.10020146374746 2.59979625578436 2.59979625578436 2.59979625578436 2.59979625578436 2.59979625578436 3.06075262526231 2.59979625578436 2.59979625578436 2.59979625578436 2.59979625578436 2.59979625578436 2.59979625578436 2.59979625578436 2.59979625578436 2.59979625578436 2.59979625578436 2.59979625578436 2.59979625578436 2.59979625578436 2.59979625578436 2.59979625578436 2.59979625578436 2.59979625578436 2.59979625578436 2.59979625578436 2.59979625578436 3.33430315247367 2.59979625578436 2.59979625578436 2.59979625578436 3.00763695540965 2.59979625578436 2.59979625578436 3.44343104455383 2.59979625578436 3.11932334026827 2.59979625578436 2.59979625578436 2.59979625578436 2.59979625578436 2.59979625578436 2.59979625578436 2.59979625578436 2.59979625578436 2.59979625578436 2.59979625578436 2.59979625578436 2.59979625578436 2.59979625578436 2.59979625578436 3.77807859896217 2.59979625578436 2.59979625578436 2.59979625578436 3.22344610197473 2.59979625578436 2.59979625578436 2.59979625578436 2.59979625578436 2.59979625578436 2.59979625578436 2.59979625578436 2.59979625578436 2.59979625578436 2.59979625578436 2.59979625578436 2.59979625578436 2.59979625578436 2.59979625578436 2.59979625578436 4.13744632159808 2.59979625578436 2.59979625578436 2.59979625578436 2.59979625578436 2.59979625578436 2.59979625578436 2.59979625578436 3.47965226843891 2.59979625578436 2.59979625578436 2.59979625578436 2.59979625578436 2.59979625578436 2.59979625578436 2.59979625578436 2.59979625578436 2.59979625578436 3.46018629838077 2.59979625578436 2.59979625578436 2.59979625578436 2.59979625578436 2.59979625578436 2.59979625578436 4.48236389556785 2.59979625578436 2.59979625578436 3.26490597460946 2.59979625578436 2.59979625578436 2.59979625578436 2.59979625578436 2.59979625578436 2.59979625578436 2.59979625578436 2.59979625578436 2.59979625578436 2.59979625578436 2.59979625578436 2.59979625578436 2.59979625578436 2.59979625578436 2.59979625578436 2.59979625578436 2.59979625578436 2.59979625578436 2.59979625578436 2.59979625578436 2.59979625578436 2.59979625578436 3.46981407879668 2.59979625578436 2.59979625578436 2.59979625578436 2.59979625578436 3.23307136903005 2.59979625578436 2.59979625578436 2.59979625578436 3.13368629208698 2.59979625578436 2.59979625578436 2.59979625578436 2.59979625578436 3.0490669307664 2.59979625578436 2.59979625578436 2.59979625578436 2.59979625578436 2.59979625578436 2.59979625578436 3.14554511358825 2.59979625578436 2.59979625578436 2.59979625578436 2.59979625578436 3.44342650184341 2.59979625578436 2.59979625578436 2.59979625578436 2.59979625578436 3.12701290025836 2.59979625578436 3.44589270512451 2.59979625578436 2.59979625578436 2.59979625578436 2.59979625578436 2.59979625578436 2.59979625578436 2.59979625578436 2.59979625578436 2.59979625578436 2.59979625578436 2.59979625578436 3.22666753937026 2.59979625578436 2.59979625578436 2.59979625578436 2.59979625578436 2.59979625578436 2.59979625578436 2.59979625578436 2.59979625578436 3.0356971867682 2.59979625578436 3.43317001835428 2.59979625578436 2.59979625578436 2.59979625578436 2.59979625578436 2.59979625578436 2.59979625578436 2.59979625578436 2.59979625578436 2.59979625578436 3.63770880969205 2.59979625578436 2.59979625578436 2.59979625578436 3.14192697751166 2.59979625578436 2.59979625578436 2.59979625578436 2.59979625578436 2.59979625578436 2.59979625578436 2.59979625578436 2.59979625578436 2.59979625578436 3.2962608485763 2.59979625578436 2.59979625578436 2.59979625578436 2.59979625578436 2.59979625578436 2.59979625578436 2.59979625578436 2.59979625578436 2.59979625578436 2.59979625578436 2.59979625578436 2.59979625578436 2.59979625578436 3.11225860773288 2.59979625578436 2.59979625578436 2.59979625578436 2.59979625578436 2.59979625578436 2.59979625578436 3.34167827884767 2.59979625578436 2.59979625578436 2.59979625578436 2.59979625578436 2.59979625578436 2.59979625578436 2.59979625578436 2.59979625578436 2.59979625578436 2.59979625578436 2.59979625578436 2.59979625578436 2.59979625578436 2.59979625578436 2.59979625578436 2.59979625578436 2.59979625578436 2.59979625578436 2.59979625578436 2.59979625578436 2.59979625578436 2.59979625578436 2.59979625578436 2.59979625578436 2.59979625578436 2.59979625578436 2.59979625578436 2.59979625578436 2.59979625578436 2.59979625578436 2.59979625578436 2.59979625578436 2.59979625578436 2.59979625578436 2.59979625578436 2.59979625578436 2.59979625578436 2.59979625578436 2.59979625578436 2.59979625578436 2.59979625578436 2.59979625578436 2.59979625578436 2.59979625578436 3.44518071866167 2.59979625578436 2.59979625578436 2.59979625578436 3.66355359323633 2.59979625578436 2.59979625578436 2.59979625578436 2.59979625578436 2.59979625578436 2.59979625578436 2.59979625578436 2.59979625578436 2.59979625578436 2.59979625578436 2.59979625578436 2.59979625578436 2.59979625578436 2.59979625578436 2.59979625578436 2.59979625578436 2.59979625578436 2.59979625578436 3.21444532604007 2.59979625578436 2.59979625578436 2.59979625578436 2.59979625578436 2.59979625578436 2.59979625578436 4.16738558722316 2.59979625578436 2.59979625578436 2.59979625578436 2.59979625578436 2.59979625578436 2.59979625578436 2.59979625578436 2.59979625578436 2.59979625578436 2.59979625578436 2.59979625578436 2.59979625578436 2.59979625578436 2.59979625578436 2.59979625578436 2.59979625578436 2.59979625578436 2.59979625578436 2.59979625578436 2.59979625578436 2.59979625578436 2.59979625578436 2.59979625578436 2.59979625578436 2.59979625578436 2.59979625578436 2.59979625578436 2.59979625578436 2.59979625578436 2.59979625578436 2.59979625578436 2.59979625578436 2.59979625578436 2.59979625578436 2.59979625578436 2.59979625578436 2.59979625578436 2.59979625578436 2.59979625578436 3.19378284176863 2.59979625578436 2.59979625578436 2.59979625578436 2.59979625578436 3.14301693326046 2.59979625578436 2.59979625578436 2.59979625578436 2.59979625578436 2.59979625578436 2.59979625578436 2.59979625578436 2.59979625578436 2.59979625578436 2.59979625578436 2.59979625578436 3.6772290110141 2.59979625578436 2.59979625578436 3.06152639500709 2.59979625578436 3.68333296007617 2.59979625578436 2.59979625578436 2.59979625578436 2.59979625578436 2.59979625578436 2.59979625578436 2.59979625578436 2.59979625578436 3.50406393511715 2.59979625578436 2.59979625578436 2.59979625578436 2.59979625578436 2.59979625578436 2.59979625578436 2.59979625578436 3.1964791051938 3.12439282256448 3.37724948770933 2.59979625578436 2.59979625578436 2.59979625578436 2.59979625578436 2.59979625578436 2.59979625578436 2.59979625578436 2.59979625578436 3.08541878809132 2.59979625578436 2.59979625578436 2.59979625578436 2.59979625578436 2.59979625578436 2.59979625578436 2.59979625578436 2.59979625578436 3.03967187552959 2.59979625578436 3.53635640865754 2.59979625578436 2.59979625578436 2.59979625578436 2.59979625578436 2.59979625578436 2.59979625578436 2.59979625578436
Manes.14G005000.v6.1 2.59979625578436 2.59979625578436 3.3403720198218 2.59979625578436 2.59979625578436 2.59979625578436 2.59979625578436 3.11445218865464 2.59979625578436 2.59979625578436 2.59979625578436 2.59979625578436 2.59979625578436 2.59979625578436 2.59979625578436 2.59979625578436 2.59979625578436 2.59979625578436 2.59979625578436 2.59979625578436 2.59979625578436 2.59979625578436 2.59979625578436 2.59979625578436 2.59979625578436 2.59979625578436 2.59979625578436 2.59979625578436 2.59979625578436 2.59979625578436 2.59979625578436 2.59979625578436 2.59979625578436 2.59979625578436 2.59979625578436 2.59979625578436 2.59979625578436 2.59979625578436 2.59979625578436 2.59979625578436 3.23201493111793 2.59979625578436 2.59979625578436 2.59979625578436 2.59979625578436 2.59979625578436 2.59979625578436 2.59979625578436 2.59979625578436 2.59979625578436 3.11136424535262 2.59979625578436 3.1269057721942 2.59979625578436 3.30273000440967 2.59979625578436 2.59979625578436 2.59979625578436 2.59979625578436 2.59979625578436 2.59979625578436 2.59979625578436 2.59979625578436 2.59979625578436 2.59979625578436 2.59979625578436 2.59979625578436 2.59979625578436 2.59979625578436 2.59979625578436 2.59979625578436 2.59979625578436 2.59979625578436 2.59979625578436 2.59979625578436 2.59979625578436 2.59979625578436 2.59979625578436 2.59979625578436 2.59979625578436 2.59979625578436 2.59979625578436 2.59979625578436 2.59979625578436 2.59979625578436 2.59979625578436 2.59979625578436 2.59979625578436 2.59979625578436 2.59979625578436 2.59979625578436 2.59979625578436 2.59979625578436 2.59979625578436 2.59979625578436 2.59979625578436 2.59979625578436 2.59979625578436 2.59979625578436 2.59979625578436 2.59979625578436 2.59979625578436 2.59979625578436 2.59979625578436 2.59979625578436 2.59979625578436 3.06791173847519 2.59979625578436 2.59979625578436 2.59979625578436 2.59979625578436 2.59979625578436 2.59979625578436 2.59979625578436 2.59979625578436 2.59979625578436 2.59979625578436 2.59979625578436 2.59979625578436 2.59979625578436 2.59979625578436 2.59979625578436 2.59979625578436 2.59979625578436 2.59979625578436 2.59979625578436 2.59979625578436 2.59979625578436 2.59979625578436 2.59979625578436 2.59979625578436 2.59979625578436 2.59979625578436 2.59979625578436 2.59979625578436 2.59979625578436 2.59979625578436 2.59979625578436 2.59979625578436 2.59979625578436 2.59979625578436 2.59979625578436 2.59979625578436 2.59979625578436 2.59979625578436 2.59979625578436 2.59979625578436 2.59979625578436 2.59979625578436 2.59979625578436 2.59979625578436 2.59979625578436 2.59979625578436 3.10037248322062 2.59979625578436 2.59979625578436 2.59979625578436 2.59979625578436 2.59979625578436 2.59979625578436 2.59979625578436 2.59979625578436 2.59979625578436 2.59979625578436 2.59979625578436 2.59979625578436 2.59979625578436 2.59979625578436 2.59979625578436 2.59979625578436 2.59979625578436 2.59979625578436 2.59979625578436 2.59979625578436 2.59979625578436 2.59979625578436 2.59979625578436 2.59979625578436 2.59979625578436 2.59979625578436 2.59979625578436 2.59979625578436 2.59979625578436 2.59979625578436 2.59979625578436 2.59979625578436 2.59979625578436 2.59979625578436 2.59979625578436 2.59979625578436 2.59979625578436 2.59979625578436 2.59979625578436 2.59979625578436 2.59979625578436 2.59979625578436 2.59979625578436 2.59979625578436 2.59979625578436 2.59979625578436 2.59979625578436 2.59979625578436 2.59979625578436 2.59979625578436 2.59979625578436 2.59979625578436 2.59979625578436 2.59979625578436 2.59979625578436 2.59979625578436 2.59979625578436 2.59979625578436 2.59979625578436 2.59979625578436 3.04879652493302 2.59979625578436 2.59979625578436 2.59979625578436 2.59979625578436 2.59979625578436 2.59979625578436 3.07737644082094 2.59979625578436 2.59979625578436 2.59979625578436 2.59979625578436 2.59979625578436 2.59979625578436 2.59979625578436 2.59979625578436 2.59979625578436 2.59979625578436 2.59979625578436 2.59979625578436 2.59979625578436 2.59979625578436 2.59979625578436 2.59979625578436 2.59979625578436 2.59979625578436 2.59979625578436 2.59979625578436 2.59979625578436 2.59979625578436 2.59979625578436 2.59979625578436 2.59979625578436 2.59979625578436 2.59979625578436 2.59979625578436 2.59979625578436 2.59979625578436 2.59979625578436 2.59979625578436 2.59979625578436 2.59979625578436 2.59979625578436 2.59979625578436 2.59979625578436 2.59979625578436 2.59979625578436 2.59979625578436 2.59979625578436 2.59979625578436 2.59979625578436 2.59979625578436 2.59979625578436 2.59979625578436 2.59979625578436 2.59979625578436 2.59979625578436 3.09404548459673 2.59979625578436 2.59979625578436 2.59979625578436 2.59979625578436 2.59979625578436 2.59979625578436 2.59979625578436 2.59979625578436 2.59979625578436 2.59979625578436 2.59979625578436 2.59979625578436 2.59979625578436 2.59979625578436 2.59979625578436 2.59979625578436 2.59979625578436 2.59979625578436 2.59979625578436 2.59979625578436 2.59979625578436 2.59979625578436 2.59979625578436 2.59979625578436 2.59979625578436 2.59979625578436 2.59979625578436 2.59979625578436 2.59979625578436 2.59979625578436 2.59979625578436 2.59979625578436 2.59979625578436 2.59979625578436 2.59979625578436 2.59979625578436 2.59979625578436 2.59979625578436 2.59979625578436 2.59979625578436 2.59979625578436 2.59979625578436 2.59979625578436 2.59979625578436 2.59979625578436 2.59979625578436 2.59979625578436 2.59979625578436 2.59979625578436 2.59979625578436 2.59979625578436 2.59979625578436 2.59979625578436 3.07280994667388 2.59979625578436 2.59979625578436 2.59979625578436 2.59979625578436 2.59979625578436 2.59979625578436 2.59979625578436 2.59979625578436 2.59979625578436 2.59979625578436 2.59979625578436 2.59979625578436 2.59979625578436 2.59979625578436 2.59979625578436 2.59979625578436 2.59979625578436 2.59979625578436 2.59979625578436 2.59979625578436 2.59979625578436 2.59979625578436 2.59979625578436 2.59979625578436 2.59979625578436 2.59979625578436 2.59979625578436 2.59979625578436 2.59979625578436 3.08587502403935 2.59979625578436 2.59979625578436 3.15022104454705 2.59979625578436 2.59979625578436 2.59979625578436 2.59979625578436 2.59979625578436 2.59979625578436 2.59979625578436 2.59979625578436 2.59979625578436 2.59979625578436 2.59979625578436 2.59979625578436 2.59979625578436 2.59979625578436 2.59979625578436 2.59979625578436 3.20409142510325 2.59979625578436 2.59979625578436 2.59979625578436 2.59979625578436 2.59979625578436 2.59979625578436 2.59979625578436 2.59979625578436 2.59979625578436 2.59979625578436 2.59979625578436 2.59979625578436 2.59979625578436 2.59979625578436 2.59979625578436 2.59979625578436 2.59979625578436 2.59979625578436 2.59979625578436 2.59979625578436 2.59979625578436 2.59979625578436 2.59979625578436 2.59979625578436 3.08059389465736 2.59979625578436 2.59979625578436 2.59979625578436 2.59979625578436 2.59979625578436 2.59979625578436 2.59979625578436 2.59979625578436 2.59979625578436 2.59979625578436 2.59979625578436 2.59979625578436 2.59979625578436 2.59979625578436 2.59979625578436 2.59979625578436 2.59979625578436 2.59979625578436 2.59979625578436 2.59979625578436 2.59979625578436 2.59979625578436 2.59979625578436 2.59979625578436 2.59979625578436 2.59979625578436 2.59979625578436 2.59979625578436 2.59979625578436 3.11298070489525 2.59979625578436 2.59979625578436 2.59979625578436 2.59979625578436 2.59979625578436 2.59979625578436 2.59979625578436 2.59979625578436 2.59979625578436 2.59979625578436 2.59979625578436 2.59979625578436 2.59979625578436 2.59979625578436 2.59979625578436 2.59979625578436 2.59979625578436 2.59979625578436 2.59979625578436 2.59979625578436 2.59979625578436 2.59979625578436 2.59979625578436 2.59979625578436 2.59979625578436 2.59979625578436 2.59979625578436 2.59979625578436 2.59979625578436 2.59979625578436 2.59979625578436 2.59979625578436 2.59979625578436 2.59979625578436 3.43661259381833 2.59979625578436 2.59979625578436 2.59979625578436 2.59979625578436 2.59979625578436 2.59979625578436 2.59979625578436 2.59979625578436 2.59979625578436 2.59979625578436 2.59979625578436 2.59979625578436 2.59979625578436 3.37057561147686 2.59979625578436 2.59979625578436 3.13368629208698 2.59979625578436 2.59979625578436 2.59979625578436 2.59979625578436 2.59979625578436 2.59979625578436 2.59979625578436 2.59979625578436 3.09854109867356 2.59979625578436 2.59979625578436 2.59979625578436 2.59979625578436 2.59979625578436 2.59979625578436 2.59979625578436 2.59979625578436 2.59979625578436 2.59979625578436 2.59979625578436 2.59979625578436 2.59979625578436 2.59979625578436 2.59979625578436 2.59979625578436 2.59979625578436 2.59979625578436 2.59979625578436 2.59979625578436 2.59979625578436 2.59979625578436 2.59979625578436 2.59979625578436 2.59979625578436 2.59979625578436 2.59979625578436 2.59979625578436 2.59979625578436 2.59979625578436 2.59979625578436 2.59979625578436 2.59979625578436 2.59979625578436 2.59979625578436 2.59979625578436 2.59979625578436 2.59979625578436 2.59979625578436 2.59979625578436 2.59979625578436 2.59979625578436 2.59979625578436 2.59979625578436 2.59979625578436 2.59979625578436 2.59979625578436 2.59979625578436 2.59979625578436 2.59979625578436 2.59979625578436 2.59979625578436 2.59979625578436 2.59979625578436 2.59979625578436 2.59979625578436 2.59979625578436 2.59979625578436 2.59979625578436 2.59979625578436 2.59979625578436 2.59979625578436 2.59979625578436 2.59979625578436 2.59979625578436 2.59979625578436 2.59979625578436 2.59979625578436 2.59979625578436 2.59979625578436 2.59979625578436 2.59979625578436 2.59979625578436 2.59979625578436 2.59979625578436 2.59979625578436 2.59979625578436 2.59979625578436 2.59979625578436 2.59979625578436 2.59979625578436 2.59979625578436 2.59979625578436 2.59979625578436 2.59979625578436 2.59979625578436 2.59979625578436 2.59979625578436 2.59979625578436 2.59979625578436 2.59979625578436 2.59979625578436 2.59979625578436 2.59979625578436 2.59979625578436 2.59979625578436 2.59979625578436 2.59979625578436 2.59979625578436 2.59979625578436 2.59979625578436 2.59979625578436 2.59979625578436 2.59979625578436 2.59979625578436 2.59979625578436 2.59979625578436 2.59979625578436 2.59979625578436 2.59979625578436 2.59979625578436 2.59979625578436 2.59979625578436 2.59979625578436 2.59979625578436 2.59979625578436 2.59979625578436 2.59979625578436 2.59979625578436 2.59979625578436 2.59979625578436 3.23953822414247 2.59979625578436 2.59979625578436 2.59979625578436 2.59979625578436 3.39724226744863 2.59979625578436 2.59979625578436 2.59979625578436 2.59979625578436 2.59979625578436 2.59979625578436 2.59979625578436 2.59979625578436 2.59979625578436 2.59979625578436 2.59979625578436 2.59979625578436 2.59979625578436 2.59979625578436 2.59979625578436 2.59979625578436 2.59979625578436 2.59979625578436 2.59979625578436 2.59979625578436 2.59979625578436 2.59979625578436 2.59979625578436 2.59979625578436 2.59979625578436 2.59979625578436 2.59979625578436 2.59979625578436 2.59979625578436 2.59979625578436 2.59979625578436 2.59979625578436 2.59979625578436 2.59979625578436 2.59979625578436 2.59979625578436 2.59979625578436 2.59979625578436 2.59979625578436 2.59979625578436 2.59979625578436 2.59979625578436 2.59979625578436 2.59979625578436 2.59979625578436 2.59979625578436 2.59979625578436 2.59979625578436 2.59979625578436 2.59979625578436 2.59979625578436 2.59979625578436 2.59979625578436 2.59979625578436 3.05549889512908 2.59979625578436 2.59979625578436 2.59979625578436 2.59979625578436 2.59979625578436 2.59979625578436 2.59979625578436 2.59979625578436 2.59979625578436 2.59979625578436 2.59979625578436 2.59979625578436 2.59979625578436 2.59979625578436 2.59979625578436 2.59979625578436 2.59979625578436 2.59979625578436 2.59979625578436 2.59979625578436 2.59979625578436 2.59979625578436 2.59979625578436 2.59979625578436 2.59979625578436 2.59979625578436 2.59979625578436 2.59979625578436 2.59979625578436 3.08978059537946 2.59979625578436 2.59979625578436 2.59979625578436 2.59979625578436 2.59979625578436 3.2500535295445 2.59979625578436 2.59979625578436 2.59979625578436 2.59979625578436 2.59979625578436 2.59979625578436 2.59979625578436 2.59979625578436 2.59979625578436 2.59979625578436 2.59979625578436 2.59979625578436 2.59979625578436 2.59979625578436 2.59979625578436 2.59979625578436 2.59979625578436 2.59979625578436 2.59979625578436 2.59979625578436 2.59979625578436 2.59979625578436 2.59979625578436 2.59979625578436 2.59979625578436 2.59979625578436 2.59979625578436 2.59979625578436 2.59979625578436 3.08541878809132 2.59979625578436 2.59979625578436 2.59979625578436 2.59979625578436 2.59979625578436 2.59979625578436 2.59979625578436 2.59979625578436 2.59979625578436 2.59979625578436 2.59979625578436 2.59979625578436 2.59979625578436 2.59979625578436 2.59979625578436 2.59979625578436 2.59979625578436 2.59979625578436
Manes.14G005100.v6.1 3.67536698515891 4.12294770149171 2.59979625578436 3.85399867173188 4.10720742203115 3.15536754223307 4.02736728603004 3.11445218865464 2.59979625578436 2.59979625578436 3.05243133298284 2.59979625578436 3.32888032498958 2.59979625578436 3.18275097244238 2.59979625578436 3.13614105965968 2.59979625578436 4.19025221252293 3.89014654444277 2.59979625578436 2.59979625578436 2.59979625578436 4.54650383031644 4.44561755771044 3.29982034827609 3.82950817955246 3.20900055990681 4.41131441014984 3.34471773959398 2.59979625578436 2.59979625578436 3.17378617670681 3.19522409136653 2.59979625578436 3.16878379002956 3.39406740467135 3.21447733758373 3.74501690071293 3.68399644396397 2.59979625578436 4.09512107142132 3.60705809411702 6.69656985138045 3.6225462550542 2.59979625578436 3.36040517360207 3.69207523487385 3.6503607964152 2.59979625578436 2.59979625578436 4.02546369562534 3.1269057721942 4.00674405114802 3.58452961246909 2.59979625578436 4.22406346352043 2.59979625578436 4.94734676530285 3.88849744654479 2.59979625578436 3.51922507660927 3.46883305524788 2.59979625578436 3.15500955286225 2.59979625578436 4.05103008769675 2.59979625578436 3.4930121375438 2.59979625578436 2.59979625578436 3.03420175286161 4.2218886686715 2.59979625578436 2.59979625578436 2.59979625578436 2.59979625578436 3.24847608250363 2.59979625578436 3.10989770956048 3.44184362766157 5.06653670784208 3.72904501437955 3.60689911294869 2.59979625578436 3.66741940896117 4.72849001254361 3.50982048758402 3.6096800583429 3.21031646516765 3.24973940342139 3.67786292960522 3.47790506614349 3.80347103851417 2.59979625578436 3.95546315689167 2.59979625578436 3.19285832138037 2.59979625578436 3.03824441707797 2.59979625578436 2.59979625578436 3.10904969198695 3.07799747124634 2.59979625578436 2.59979625578436 2.59979625578436 3.50401259452966 3.18709662403514 2.59979625578436 2.59979625578436 2.59979625578436 2.59979625578436 2.59979625578436 2.59979625578436 5.14984571489726 3.13082777262013 3.96390262981496 2.59979625578436 4.35230567133016 2.59979625578436 2.59979625578436 2.59979625578436 2.59979625578436 4.29427533624285 2.59979625578436 2.59979625578436 2.59979625578436 2.59979625578436 4.4589452453862 2.59979625578436 3.42111300273466 3.0212344291614 2.59979625578436 3.57679875354605 2.59979625578436 2.59979625578436 2.59979625578436 2.59979625578436 2.59979625578436 3.13589789482968 3.00996798027269 2.59979625578436 3.03461879545996 3.98424667947623 3.09448431999199 3.57130530482096 3.38277700222404 2.59979625578436 2.59979625578436 4.17890040090776 2.59979625578436 3.78902210672354 3.30425500275403 4.56175461082828 4.22280161323264 3.13846362547094 3.02884003678921 2.59979625578436 3.11353869906184 2.59979625578436 2.59979625578436 3.13501077494869 3.07587858392687 3.16701331005524 3.12023197235027 3.45050421449097 3.07465554562221 2.59979625578436 3.31819734655646 4.67512102575425 2.59979625578436 3.75268355076772 3.06384658117584 2.59979625578436 3.95032567131882 2.59979625578436 3.91988476576934 2.59979625578436 2.59979625578436 3.85702311046358 3.2233869813897 3.63241239287788 4.44821029049616 4.28539223986307 3.76194308366252 3.16817936116962 3.68006359193551 2.59979625578436 3.86444963756607 3.95394264575798 3.037160815614 3.24239127858813 4.01359927356737 3.65831923584301 4.39362793156471 4.49343775671271 3.65946978543165 4.35813568019582 3.18271528704513 4.17991317323508 4.41453966895415 3.16689536194367 3.23076972745041 2.59979625578436 4.6183327512692 4.22464656679446 3.22829425332205 3.2670926519256 2.59979625578436 4.01950480309998 4.72263880334412 2.59979625578436 3.54788813065337 3.58839260699158 3.41156478748641 3.10108304697002 3.1364641154621 2.59979625578436 3.20006221402401 3.13294224426404 2.59979625578436 2.59979625578436 2.59979625578436 2.59979625578436 3.16305146276653 2.59979625578436 2.59979625578436 2.59979625578436 2.59979625578436 3.7907200031936 3.06852274975295 2.59979625578436 3.2879594338573 3.13920880252861 2.59979625578436 3.24513221549303 3.19677433375722 3.19240955863012 2.59979625578436 5.10323346534529 3.42232468042162 2.59979625578436 2.59979625578436 2.59979625578436 3.34894100460763 3.17150791081674 2.59979625578436 2.59979625578436 3.06159220116022 3.65510598517094 3.83651593829476 2.59979625578436 3.42568183089218 2.59979625578436 2.59979625578436 2.59979625578436 3.18760828080912 3.36707522615221 2.59979625578436 3.68400765031026 3.15498124947046 3.19556340470997 3.4895835083083 2.59979625578436 4.08725976475088 3.80440871900827 2.59979625578436 3.65185553354328 2.59979625578436 3.04165461401528 3.29543486065326 2.59979625578436 3.49534980656046 3.63071966896614 3.07270803269098 3.49834410633833 2.59979625578436 2.59979625578436 3.4935273524097 2.59979625578436 3.65244182252435 3.57019064334041 3.4551235647353 3.8576577601785 3.44193489375764 2.59979625578436 3.08773589500831 3.10157727781174 3.90049795760024 2.59979625578436 4.14046207891568 3.39183450236513 3.19546030758457 3.50842549389157 3.03747957287136 6.79962304678751 2.59979625578436 3.18590979373873 3.30235343986351 3.24661910325328 3.86227236009567 3.53974293861542 2.59979625578436 2.59979625578436 2.59979625578436 3.88996621266139 2.59979625578436 2.59979625578436 3.36724785466784 2.59979625578436 3.53945940346149 3.43958436185532 3.19442034293909 3.24569782192461 3.05910626361496 3.18526268121318 3.63892444229326 3.24931906988771 3.8437957025461 2.59979625578436 4.04691236581746 3.41312046559163 3.11444189945037 3.08982373625139 3.26580903861444 2.59979625578436 2.59979625578436 3.20150989367274 3.94754652835282 3.38617171524093 3.14710624753656 2.59979625578436 2.59979625578436 2.59979625578436 2.59979625578436 3.82267206026043 2.59979625578436 3.35678698172305 2.59979625578436 3.52860207380879 2.59979625578436 2.59979625578436 2.59979625578436 3.40503430776885 3.14307563156158 2.59979625578436 3.06942971940629 3.1933542419055 2.59979625578436 3.25721121744889 3.10020146374746 3.69879294883086 2.59979625578436 2.59979625578436 3.08587502403935 2.59979625578436 3.24897275233119 3.15022104454705 3.15584307376082 2.59979625578436 3.5757082350106 4.07510579644176 2.59979625578436 3.20913638165412 2.59979625578436 3.11937986360436 3.31762165171637 2.59979625578436 3.55926868756829 2.59979625578436 3.49785141248313 3.68209076667673 3.87502020477479 3.88662622344819 2.59979625578436 2.59979625578436 3.51825997083232 3.44498313082173 3.44977478267563 4.2432595318023 2.59979625578436 3.00763695540965 3.82252380390466 2.59979625578436 3.52142398693927 3.19947538049542 3.62289993070695 3.07415123844217 3.33541046017207 3.66056050234826 2.59979625578436 2.59979625578436 2.59979625578436 3.68348548293683 2.59979625578436 2.59979625578436 3.79411448474121 4.01912114766632 2.59979625578436 3.27667244084487 3.14919715036927 5.50791210465719 4.12006781414502 2.59979625578436 3.98434059593289 2.59979625578436 5.30889258391402 3.62292636951278 3.53155994928146 2.59979625578436 3.07195668903267 3.63068502978547 3.48571073429127 3.25899884065111 3.09756767139413 3.29886172274126 3.27550176493931 3.6456884204348 2.59979625578436 2.59979625578436 3.13708430358419 4.57391303216029 2.59979625578436 3.04948717202689 3.50203005288194 2.59979625578436 3.69410504494913 2.59979625578436 4.00247137631365 4.00299839987978 2.59979625578436 5.34730608015571 3.21735999960508 2.59979625578436 3.85015556044826 3.08920714372086 4.65923374947497 5.04211456952476 3.26472095490408 4.79851670262775 2.59979625578436 5.145897166701 3.76287120541303 3.79479745119525 2.59979625578436 2.59979625578436 4.13669328844041 2.59979625578436 3.0755768791799 3.63820398386121 2.59979625578436 5.32811899294316 2.59979625578436 2.59979625578436 3.61979586901477 2.59979625578436 4.16290904111174 3.40965391507048 3.7714153316878 4.29515076735607 2.59979625578436 3.53440729344241 3.31390949928497 3.0680091370017 3.19560163765469 2.59979625578436 4.57129821698203 2.59979625578436 3.00594591942254 3.19855137885276 3.76240790581189 2.59979625578436 3.71231098227117 3.68393033000572 2.59979625578436 2.59979625578436 4.43805265115603 3.83816916026001 4.25208799191021 3.1782393393218 4.25546188023517 3.13368629208698 4.01139348891446 3.09344190010374 2.59979625578436 2.59979625578436 2.59979625578436 4.02261877200762 3.11516147797062 3.1553627006671 3.69415845135935 3.23608720942091 4.34920609894046 3.14554511358825 3.2027230823485 3.67046185959629 2.59979625578436 2.59979625578436 3.77700890312273 2.59979625578436 2.59979625578436 2.59979625578436 2.59979625578436 2.59979625578436 3.80360243730964 3.6289994566789 2.59979625578436 2.59979625578436 3.6202419437708 2.59979625578436 2.59979625578436 3.11545540883735 3.9812287858712 3.13899408145671 2.59979625578436 3.48460042308814 3.09168813019347 2.59979625578436 2.59979625578436 2.59979625578436 3.13561726277176 2.59979625578436 4.90194626781786 3.15282698057601 3.16031210264774 3.4521137753102 2.59979625578436 2.59979625578436 4.00694938209418 3.28720428082605 3.56341734263042 2.59979625578436 2.59979625578436 3.18881389019315 2.59979625578436 3.33689537073237 3.29025677866774 3.45162270172108 3.45314808470526 3.22721475254557 2.59979625578436 3.33697494199146 3.14192697751166 3.57239373537881 2.59979625578436 2.59979625578436 2.59979625578436 2.59979625578436 3.13864089446275 4.90179699403899 3.11530692652306 3.0284462862932 4.85077587495327 3.67968789655313 2.59979625578436 3.81753879539291 2.59979625578436 6.15773556322873 3.42095857459416 2.59979625578436 3.35112322452084 3.4033462028711 3.90578045158673 3.09490341468928 4.56311508564606 3.7769285957467 4.5677056373483 4.152505912284 5.94091519390493 5.85178035397232 3.98651762349796 5.89822336901242 4.75392326577783 6.88662067891614 4.32921330976609 4.09463255782793 5.5766784585243 4.4908997407806 5.73961854936136 4.7200368525528 2.59979625578436 5.01130485999211 3.43056747566856 3.46894726186611 3.87596597040693 3.28089785406808 3.74853439818929 4.38842282619539 4.65753087011458 5.3040586457599 3.95095185850016 4.49284266001779 4.39734901598926 6.88735202744946 5.16966358369481 4.04753606093011 5.01028083361151 3.94698654957006 5.81831550850501 3.37424946298459 4.24072801918229 4.57643674278676 3.72457378252218 5.41652145852244 4.70945626431312 3.83308018553565 5.48980397436196 4.09024889660148 5.5518433173242 5.64164374417921 2.59979625578436 4.15999498321874 4.8277765057451 4.7476666562456 4.67145876055018 4.35160983996017 6.26497647261464 3.71406426675766 4.47587490570036 4.73296056968043 3.40464306295055 3.87343327725243 3.81948308357673 4.73339472918344 5.13852412735987 4.57565548536882 5.21631662540804 4.26780138985327 6.02865171899701 6.85063347674467 3.95201576043433 5.64157477184737 3.13092838849174 5.52356473291857 3.51929516966729 2.59979625578436 5.07132769920127 5.45147283072295 3.78571618747852 4.45860712069656 4.99552822400766 5.41068576254048 3.84296024738036 5.33922896513389 4.45437350502783 4.07293100738411 5.67061623451537 3.88060281162688 7.93494902902115 5.08374896760459 4.34019960570895 4.51403099658205 3.50439436163838 4.50754659053104 5.01250688051795 3.18142001825098 2.59979625578436 4.17125942085363 4.74190563236757 5.44903379595072 4.80098485334705 4.46021666234516 4.49696253404644 3.6796059605765 5.22621795847103 4.45824263689333 4.21216443401481 5.44323658959495 3.26993010504482 4.98823710140541 4.1384687503749 3.60460476561547 4.73330774766831 4.01874790004685 4.89435125650081 4.85572186956834 4.01766418096692 4.54875480459798 3.31013988848557 6.08411824706324 3.88401638270689 3.54042399501909 4.43484111888996 2.59979625578436 5.07274495252105 2.59979625578436 4.40957579783357 2.59979625578436 4.52575542810401 4.79587404593374 4.63741121392702 4.02325558256586 3.85064831246621 4.31017720271271 4.16381393198269 4.64669143697385 3.46890406481015 4.22928374657921 4.47458735648518 3.86268534291012 4.18209959902083 3.52149089330638 5.24733675815024 2.59979625578436 5.47575514284333 4.96863573485081 3.36674922290519 3.4586293332224 3.06152639500709 5.13633009270644 4.30930315358656 2.59979625578436 4.07445480423067 3.88541124974211 3.33144589813899 5.76227490678502 2.59979625578436 3.13558510809591 3.82194434515169 3.95359024936194 3.53538582533427 3.30313529149927 4.48415425323522 3.70634912023239 6.54503200651143 4.96302157751975 2.59979625578436 3.89918274348928 4.92425672829926 7.25314934526191 4.84824053157724 3.1359058019152 4.12497685600405 2.59979625578436 4.98399775491382 4.08119865284047 3.21916247304854 4.82659935203127 3.85111346624644 5.13242162102499 4.42385273406246 2.59979625578436 5.41426132005201 3.94655887606888 6.57977505042843 4.53837236828131 2.59979625578436 3.03967187552959 4.08703909096815 7.32240250775284 4.7262545983764 3.76537906969091 4.41775583065863 3.34529463786093 5.52384887703089 6.64904996146257 5.25816621491601
Manes.14G005200.v6.1 2.59979625578436 2.59979625578436 2.59979625578436 2.59979625578436 2.59979625578436 2.59979625578436 2.59979625578436 2.59979625578436 2.59979625578436 2.59979625578436 2.59979625578436 2.59979625578436 2.59979625578436 2.59979625578436 2.59979625578436 2.59979625578436 2.59979625578436 2.59979625578436 2.59979625578436 2.59979625578436 2.59979625578436 2.59979625578436 2.59979625578436 2.59979625578436 2.59979625578436 2.59979625578436 2.59979625578436 2.59979625578436 2.59979625578436 2.59979625578436 2.59979625578436 2.59979625578436 2.59979625578436 2.59979625578436 2.59979625578436 2.59979625578436 2.59979625578436 2.59979625578436 2.59979625578436 2.59979625578436 2.59979625578436 2.59979625578436 2.59979625578436 2.59979625578436 2.59979625578436 2.59979625578436 2.59979625578436 2.59979625578436 2.59979625578436 2.59979625578436 2.59979625578436 2.59979625578436 2.59979625578436 2.59979625578436 2.59979625578436 2.59979625578436 2.59979625578436 2.59979625578436 2.59979625578436 2.59979625578436 2.59979625578436 2.59979625578436 2.59979625578436 2.59979625578436 2.59979625578436 2.59979625578436 2.59979625578436 2.59979625578436 2.59979625578436 2.59979625578436 2.59979625578436 2.59979625578436 2.59979625578436 2.59979625578436 2.59979625578436 2.59979625578436 2.59979625578436 2.59979625578436 2.59979625578436 2.59979625578436 2.59979625578436 2.59979625578436 2.59979625578436 2.59979625578436 2.59979625578436 2.59979625578436 2.59979625578436 2.59979625578436 2.59979625578436 2.59979625578436 2.59979625578436 2.59979625578436 2.59979625578436 2.59979625578436 2.59979625578436 2.59979625578436 2.59979625578436 2.59979625578436 2.59979625578436 2.59979625578436 2.59979625578436 2.59979625578436 2.59979625578436 2.59979625578436 2.59979625578436 2.59979625578436 2.59979625578436 2.59979625578436 2.59979625578436 2.59979625578436 2.59979625578436 2.59979625578436 2.59979625578436 2.59979625578436 2.59979625578436 2.59979625578436 2.59979625578436 2.59979625578436 2.59979625578436 2.59979625578436 2.59979625578436 2.59979625578436 2.59979625578436 2.59979625578436 2.59979625578436 2.59979625578436 2.59979625578436 2.59979625578436 2.59979625578436 2.59979625578436 2.59979625578436 2.59979625578436 2.59979625578436 2.59979625578436 2.59979625578436 2.59979625578436 2.59979625578436 2.59979625578436 2.59979625578436 2.59979625578436 2.59979625578436 2.59979625578436 2.59979625578436 2.59979625578436 2.59979625578436 2.59979625578436 2.59979625578436 2.59979625578436 2.59979625578436 2.59979625578436 2.59979625578436 2.59979625578436 2.59979625578436 2.59979625578436 2.59979625578436 2.59979625578436 2.59979625578436 2.59979625578436 2.59979625578436 2.59979625578436 2.59979625578436 2.59979625578436 2.59979625578436 2.59979625578436 2.59979625578436 2.59979625578436 2.59979625578436 2.59979625578436 2.59979625578436 2.59979625578436 2.59979625578436 2.59979625578436 2.59979625578436 2.59979625578436 2.59979625578436 2.59979625578436 2.59979625578436 2.59979625578436 2.59979625578436 2.59979625578436 2.59979625578436 2.59979625578436 2.59979625578436 2.59979625578436 2.59979625578436 2.59979625578436 2.59979625578436 2.59979625578436 2.59979625578436 2.59979625578436 2.59979625578436 2.59979625578436 2.59979625578436 2.59979625578436 2.59979625578436 2.59979625578436 2.59979625578436 2.59979625578436 2.59979625578436 2.59979625578436 2.59979625578436 2.59979625578436 2.59979625578436 2.59979625578436 2.59979625578436 2.59979625578436 2.59979625578436 2.59979625578436 2.59979625578436 2.59979625578436 2.59979625578436 2.59979625578436 2.59979625578436 2.59979625578436 2.59979625578436 2.59979625578436 2.59979625578436 2.59979625578436 2.59979625578436 2.59979625578436 2.59979625578436 2.59979625578436 2.59979625578436 2.59979625578436 2.59979625578436 2.59979625578436 2.59979625578436 2.59979625578436 2.59979625578436 2.59979625578436 2.59979625578436 2.59979625578436 2.59979625578436 2.59979625578436 2.59979625578436 2.59979625578436 2.59979625578436 2.59979625578436 2.59979625578436 2.59979625578436 2.59979625578436 2.59979625578436 2.59979625578436 2.59979625578436 2.59979625578436 2.59979625578436 2.59979625578436 2.59979625578436 2.59979625578436 2.59979625578436 2.59979625578436 3.23218886600296 2.59979625578436 2.59979625578436 2.59979625578436 2.59979625578436 2.59979625578436 2.59979625578436 2.59979625578436 2.59979625578436 2.59979625578436 2.59979625578436 2.59979625578436 2.59979625578436 2.59979625578436 2.59979625578436 2.59979625578436 2.59979625578436 2.59979625578436 2.59979625578436 2.59979625578436 2.59979625578436 2.59979625578436 2.59979625578436 2.59979625578436 2.59979625578436 2.59979625578436 2.59979625578436 2.59979625578436 2.59979625578436 2.59979625578436 2.59979625578436 2.59979625578436 2.59979625578436 2.59979625578436 2.59979625578436 2.59979625578436 2.59979625578436 2.59979625578436 2.59979625578436 2.59979625578436 2.59979625578436 2.59979625578436 2.59979625578436 2.59979625578436 2.59979625578436 2.59979625578436 2.59979625578436 2.59979625578436 2.59979625578436 2.59979625578436 2.59979625578436 2.59979625578436 2.59979625578436 2.59979625578436 2.59979625578436 2.59979625578436 2.59979625578436 2.59979625578436 2.59979625578436 2.59979625578436 2.59979625578436 2.59979625578436 2.59979625578436 2.59979625578436 2.59979625578436 2.59979625578436 2.59979625578436 2.59979625578436 2.59979625578436 2.59979625578436 2.59979625578436 2.59979625578436 2.59979625578436 2.59979625578436 2.59979625578436 2.59979625578436 2.59979625578436 2.59979625578436 2.59979625578436 2.59979625578436 2.59979625578436 2.59979625578436 2.59979625578436 2.59979625578436 2.59979625578436 2.59979625578436 2.59979625578436 2.59979625578436 2.59979625578436 2.59979625578436 2.59979625578436 2.59979625578436 2.59979625578436 2.59979625578436 2.59979625578436 2.59979625578436 2.59979625578436 2.59979625578436 2.59979625578436 2.59979625578436 2.59979625578436 2.59979625578436 2.59979625578436 2.59979625578436 2.59979625578436 2.59979625578436 2.59979625578436 2.59979625578436 2.59979625578436 2.59979625578436 2.59979625578436 2.59979625578436 2.59979625578436 2.59979625578436 2.59979625578436 2.59979625578436 2.59979625578436 2.59979625578436 2.59979625578436 2.59979625578436 2.59979625578436 2.59979625578436 2.59979625578436 2.59979625578436 2.59979625578436 2.59979625578436 2.59979625578436 2.59979625578436 2.59979625578436 2.59979625578436 2.59979625578436 2.59979625578436 2.59979625578436 2.59979625578436 2.59979625578436 2.59979625578436 2.59979625578436 2.59979625578436 2.59979625578436 2.59979625578436 2.59979625578436 2.59979625578436 2.59979625578436 2.59979625578436 2.59979625578436 2.59979625578436 2.59979625578436 2.59979625578436 2.59979625578436 2.59979625578436 2.59979625578436 2.59979625578436 2.59979625578436 2.59979625578436 2.59979625578436 2.59979625578436 2.59979625578436 2.59979625578436 2.59979625578436 2.59979625578436 2.59979625578436 2.59979625578436 2.59979625578436 2.59979625578436 2.59979625578436 2.59979625578436 2.59979625578436 2.59979625578436 2.59979625578436 2.59979625578436 2.59979625578436 2.59979625578436 2.59979625578436 2.59979625578436 2.59979625578436 2.59979625578436 2.59979625578436 2.59979625578436 2.59979625578436 2.59979625578436 2.59979625578436 2.59979625578436 2.59979625578436 2.59979625578436 2.59979625578436 2.59979625578436 2.59979625578436 2.59979625578436 2.59979625578436 2.59979625578436 2.59979625578436 2.59979625578436 2.59979625578436 2.59979625578436 2.59979625578436 2.59979625578436 2.59979625578436 2.59979625578436 2.59979625578436 2.59979625578436 2.59979625578436 2.59979625578436 2.59979625578436 2.59979625578436 2.59979625578436 2.59979625578436 2.59979625578436 2.59979625578436 2.59979625578436 2.59979625578436 2.59979625578436 2.59979625578436 2.59979625578436 2.59979625578436 2.59979625578436 2.59979625578436 2.59979625578436 2.59979625578436 2.59979625578436 2.59979625578436 2.59979625578436 2.59979625578436 2.59979625578436 2.59979625578436 2.59979625578436 2.59979625578436 2.59979625578436 2.59979625578436 2.59979625578436 2.59979625578436 2.59979625578436 2.59979625578436 2.59979625578436 2.59979625578436 2.59979625578436 2.59979625578436 2.59979625578436 2.59979625578436 2.59979625578436 2.59979625578436 2.59979625578436 2.59979625578436 2.59979625578436 2.59979625578436 2.59979625578436 2.59979625578436 2.59979625578436 2.59979625578436 2.59979625578436 2.59979625578436 2.59979625578436 2.59979625578436 2.59979625578436 2.59979625578436 2.59979625578436 2.59979625578436 2.59979625578436 2.59979625578436 2.59979625578436 2.59979625578436 2.59979625578436 2.59979625578436 2.59979625578436 2.59979625578436 2.59979625578436 2.59979625578436 2.59979625578436 2.59979625578436 2.59979625578436 2.59979625578436 2.59979625578436 2.59979625578436 2.59979625578436 2.59979625578436 2.59979625578436 2.59979625578436 2.59979625578436 2.59979625578436 2.59979625578436 2.59979625578436 2.59979625578436 2.59979625578436 2.59979625578436 2.59979625578436 2.59979625578436 2.59979625578436 2.59979625578436 2.59979625578436 2.59979625578436 2.59979625578436 2.59979625578436 2.59979625578436 2.59979625578436 2.59979625578436 2.59979625578436 2.59979625578436 2.59979625578436 2.59979625578436 2.59979625578436 2.59979625578436 2.59979625578436 2.59979625578436 2.59979625578436 2.59979625578436 2.59979625578436 2.59979625578436 2.59979625578436 2.59979625578436 2.59979625578436 2.59979625578436 2.59979625578436 2.59979625578436 2.59979625578436 2.59979625578436 2.59979625578436 2.59979625578436 2.59979625578436 2.59979625578436 2.59979625578436 2.59979625578436 2.59979625578436 2.59979625578436 2.59979625578436 2.59979625578436 2.59979625578436 2.59979625578436 2.59979625578436 2.59979625578436 2.59979625578436 2.59979625578436 2.59979625578436 2.59979625578436 2.59979625578436 2.59979625578436 2.59979625578436 2.59979625578436 2.59979625578436 2.59979625578436 2.59979625578436 2.59979625578436 2.59979625578436 2.59979625578436 2.59979625578436 2.59979625578436 2.59979625578436 2.59979625578436 2.59979625578436 2.59979625578436 2.59979625578436 2.59979625578436 2.59979625578436 2.59979625578436 2.59979625578436 2.59979625578436 2.59979625578436 2.59979625578436 2.59979625578436 2.59979625578436 2.59979625578436 2.59979625578436 2.59979625578436 2.59979625578436 2.59979625578436 2.59979625578436 2.59979625578436 2.59979625578436 2.59979625578436 2.59979625578436 2.59979625578436 2.59979625578436 2.59979625578436 2.59979625578436 2.59979625578436 2.59979625578436 2.59979625578436 2.59979625578436 2.59979625578436 2.59979625578436 2.59979625578436 2.59979625578436 2.59979625578436 2.59979625578436 2.59979625578436 2.59979625578436 2.59979625578436 2.59979625578436 2.59979625578436 2.59979625578436 2.59979625578436 2.59979625578436 2.59979625578436 2.59979625578436 2.59979625578436 2.59979625578436 2.59979625578436 2.59979625578436 2.59979625578436 2.59979625578436 2.59979625578436 2.59979625578436 2.59979625578436 2.59979625578436 2.59979625578436 2.59979625578436 2.59979625578436 2.59979625578436 2.59979625578436 2.59979625578436 2.59979625578436 2.59979625578436 2.59979625578436 2.59979625578436 2.59979625578436 2.59979625578436 2.59979625578436 2.59979625578436 2.59979625578436 2.59979625578436 2.59979625578436 2.59979625578436 2.59979625578436 2.59979625578436 2.59979625578436 2.59979625578436 2.59979625578436 2.59979625578436 2.59979625578436 2.59979625578436 2.59979625578436 2.59979625578436 2.59979625578436 2.59979625578436 2.59979625578436 2.59979625578436 2.59979625578436 2.59979625578436 2.59979625578436 2.59979625578436 2.59979625578436 2.59979625578436 2.59979625578436 2.59979625578436 2.59979625578436 2.59979625578436 2.59979625578436 2.59979625578436 2.59979625578436 2.59979625578436 2.59979625578436 2.59979625578436 2.59979625578436 2.59979625578436 2.59979625578436 2.59979625578436 2.59979625578436 2.59979625578436 2.59979625578436 2.59979625578436 2.59979625578436 2.59979625578436 2.59979625578436 2.59979625578436 2.59979625578436 2.59979625578436 2.59979625578436 2.59979625578436 2.59979625578436 2.59979625578436 2.59979625578436 2.59979625578436 2.59979625578436 2.59979625578436 2.59979625578436 2.59979625578436 2.59979625578436 2.59979625578436 2.59979625578436 2.59979625578436 2.59979625578436 2.59979625578436 2.59979625578436 2.59979625578436 2.59979625578436 2.59979625578436 2.59979625578436 2.59979625578436 2.59979625578436 2.59979625578436 2.59979625578436 2.59979625578436 2.59979625578436 2.59979625578436 2.59979625578436 2.59979625578436 2.59979625578436 2.59979625578436 2.59979625578436 2.59979625578436 2.59979625578436 2.59979625578436 2.59979625578436 2.59979625578436 2.59979625578436 2.59979625578436 2.59979625578436 2.59979625578436 2.59979625578436
Manes.14G005300.v6.1 5.16171440014827 3.70064765159346 4.09111917947771 3.50016072193926 2.59979625578436 5.85565298984062 4.8706838860438 4.46992387913416 2.59979625578436 2.59979625578436 5.27994650779987 3.48120591205738 4.36605455922773 2.59979625578436 3.01339967241467 6.51916016410526 4.53957960097718 3.80123086013542 3.27626599380655 3.52689480351742 6.46624650641883 4.36057313477778 4.6318334491644 2.59979625578436 3.36517982117798 4.46631516103956 3.82950817955246 3.64013835869225 4.03685567412286 3.75928889564787 5.88002717896732 4.41045270706301 4.6583968099585 3.19522409136653 3.14570398518928 6.53792816884728 4.74241660041864 3.64923550830888 3.74501690071293 2.59979625578436 6.40990836466921 4.43952309386099 4.70602977151372 2.59979625578436 3.44051830746251 5.92185855775631 3.88917722339797 4.27301881791545 2.59979625578436 2.59979625578436 6.35341961200821 4.81483253646887 4.39318575983684 3.24874933285914 3.58452961246909 6.36152310573624 4.35083210947994 4.3548164558268 4.34136801772509 3.66311783781629 4.14674280385384 4.06320435278893 3.71107914194521 5.50880681331723 3.15500955286225 4.30833757673067 3.95083410359466 4.20269073273279 3.33289544367448 3.14104836382465 5.65858556132772 5.00090100107151 3.13708551334606 4.68113159220027 4.35439551718836 6.66693605692518 4.10954521212555 4.18640502882597 4.22550291220958 2.59979625578436 4.22120669152832 4.705928148491 3.40821820302597 3.11095649955553 3.80444180087026 5.52564861861782 3.69147458537688 3.9389760881058 3.01907165093939 3.03309729085306 5.49484404361393 4.96983536575947 4.46180300591094 3.89410639616326 2.59979625578436 3.17011221737183 5.63883854362645 3.61328877298459 4.8766396405872 3.56582483593361 3.27454701011887 6.53056692357972 4.69895455014644 4.62962032313464 5.89057866898297 3.92971836159334 6.4647562667811 3.85921212582923 3.99350601859101 3.50485837076424 3.45516001602998 6.4740189753566 3.91058918117296 4.19729973343173 5.67228931414433 3.54772472454507 7.56745764270824 4.17949961814885 4.5389126576014 3.42147577135509 3.43756941520291 7.05932239018377 4.24408791347361 5.04657409249893 3.21041768747788 3.71922188825181 6.3661105645593 4.78595897021073 3.9016924230135 3.53930605846071 2.59979625578436 7.80659414964039 4.16059130511255 4.82954902056878 3.57679875354605 3.2005024480778 6.95123757209707 4.19530967011314 4.8152637192013 3.16073271291655 3.13589789482968 7.70583862319997 4.01015474211928 4.46689874852308 3.31164659151673 3.09448431999199 6.95535962169332 4.1145107302262 4.56822483633791 4.9128248976036 3.18241641221583 7.15013617850778 4.17636586104798 4.57605143148454 3.98407844717818 2.59979625578436 6.32305021435914 4.08586670562805 4.8804855667609 3.91970661364898 2.59979625578436 7.17814219823382 3.35248609664756 4.34387286550974 2.59979625578436 3.33191960041971 6.261767549247 3.82470967320017 6.05100434830062 3.31819734655646 3.86323668388114 7.42725954310708 4.45104021527146 5.07943255530698 2.59979625578436 2.59979625578436 5.29935121617955 5.13622146237137 3.85850709734438 2.59979625578436 2.59979625578436 6.23801924435858 3.9154694025506 5.01796876041085 3.42890958766995 3.50938787220478 7.54189266192849 3.97461106045764 3.52618023350629 2.59979625578436 2.59979625578436 4.69270897322705 6.65843152863135 3.57302481524818 4.93739180191464 3.29885691157333 3.09039111622633 6.92204338427744 4.52697862196006 5.11428964962796 3.45430755514463 2.59979625578436 7.54306630977275 4.47601009831175 4.1635894685661 3.321338580523 3.53313656870891 7.32490032535819 3.90169162498056 4.44876297642528 3.77367409578493 3.32563966480586 6.20927110044486 4.12801552226105 4.56000498991878 3.50450419362394 3.30524536803394 7.22249725484794 3.77728265014896 4.70910785226399 3.3496085626079 3.07737644082094 6.07889783950487 3.59935003669032 5.4178051601104 3.82970366029775 2.59979625578436 6.8065738910738 6.22104387466086 4.70572954399383 2.59979625578436 3.25982382466975 7.53397723299625 5.06684858800793 5.33499144135548 3.34376290195548 3.38697297193438 7.09957839288105 4.10898905095763 5.43969686225392 3.24358690281098 3.42232468042162 7.48253246196196 4.11249792924364 4.66744957999014 3.13246240288098 3.17150791081674 7.51520411226978 4.31047669268744 4.8591940036655 3.7735118799602 3.83651593829476 6.86722063808245 4.36052567664624 4.23252414056923 3.11671905717742 2.59979625578436 6.66607393697423 3.79301759064037 4.97925181696445 3.23544690453558 3.55007708352618 6.97868944768272 3.76378988163664 4.78946029906569 3.61488002674324 3.80440871900827 7.08970317559115 4.74165541195925 4.84677024186723 3.22228357111191 2.59979625578436 6.67872443339577 4.95600584493021 4.31992778973941 3.07270803269098 3.05448293938791 2.59979625578436 7.17669389451594 3.4935273524097 5.20179863554915 3.35219443992066 2.59979625578436 6.54900736720871 4.60624524558677 4.54199578293609 3.61318371689964 4.08385788639321 6.47163620584483 5.12036827553573 5.27639671013351 4.01641389620983 3.94020538747076 6.62570733029783 3.76073749062112 4.78986280561987 3.79794415864301 3.44035222820752 6.95911752975818 4.11563549470058 5.58225485026194 3.86227236009567 3.27020841900006 6.70613662679153 4.13506596469816 5.31512860168352 3.14105343535606 3.40968187193882 6.01188810231336 4.73042120682307 5.0735011843973 4.39453026483815 3.32957983186862 7.11100932778591 4.51553293813836 5.00203994210994 2.59979625578436 3.20827003153473 6.6686839634338 3.57486033186742 4.11387055713032 4.94559493365986 3.41312046559163 6.71877145050306 4.83223615492475 4.61042484313162 3.29274630253399 3.08857273903009 7.69859744836873 4.9918437453765 4.8744098313899 4.24956879698309 2.59979625578436 7.1559572979648 4.6654397252067 5.43830002682372 3.2672277472172 3.9274882546783 7.18055239348075 3.68252091038086 4.43959763042227 5.20192304598811 2.59979625578436 8.09126323002338 3.96156473992612 5.70884900435255 2.59979625578436 3.26109012879803 7.02766595729088 4.20412999609643 4.70507215152678 3.3040166343606 4.02977953118524 7.56672883767881 4.93713573728929 5.02367428154966 4.57627896029628 2.59979625578436 6.5803908233087 4.60209326505873 5.37053752599833 3.78439908668882 2.59979625578436 7.94824258361543 4.09681622747089 5.04125635819223 3.3307332458249 3.47458296180241 6.47315002074524 4.67348432871763 3.72209426656321 3.85087221439637 3.3738486396907 3.09519307076167 6.65891378606146 3.91493029247389 4.15441274922849 3.06480719808051 3.02689750774351 6.70289151937343 2.59979625578436 3.85933480019695 3.79308868158467 2.59979625578436 6.4255457271863 4.0234520667852 4.79717403885434 3.49030898711636 2.59979625578436 6.93240833550797 4.43021972876034 2.59979625578436 2.59979625578436 2.59979625578436 8.00342305251192 4.4569336025263 4.18941028665684 3.12088499837687 3.19857785665936 7.03596153936923 4.93690420705617 5.20683835039078 4.34224166347073 2.59979625578436 6.32402404005009 4.80876297932726 4.87172029835538 3.11784851617552 3.49033222288615 7.85162917152715 4.05092012482805 5.19658937927057 2.59979625578436 3.23107304392998 7.01155128872234 4.30283444605941 4.65411582267019 5.02978518139039 3.13125931646859 7.6246148413979 3.76297969803532 4.59783679212156 2.59979625578436 3.28076458677052 7.76417586085677 3.95065796328778 5.30149144569344 3.38263384089915 3.44261754966494 6.40079052203502 3.82621137518893 5.34699013936157 3.63790334654271 3.21735999960508 7.13354366457807 4.24047488177313 4.93763311385651 4.11260185598456 3.1944944784519 7.22396736976549 4.67168600202901 4.9977630901056 3.66744248900471 3.19302232415317 8.49698748629774 5.49997842747569 4.65071244205253 4.32196630369435 5.06987449001038 6.53751822763678 4.38217694802055 4.48065700814165 4.46217938414752 2.59979625578436 7.28386712664761 3.11769933174954 5.11549044605622 3.3258524402005 3.07142817417063 7.56436884079322 4.65304966011235 5.5774319153558 2.59979625578436 3.10730057077166 7.07550449836967 3.89736573842457 4.94313683156339 3.91918525734912 2.59979625578436 4.39335156406611 6.63910990718879 4.40541472262617 4.5342793392715 3.10712921319811 2.59979625578436 6.92271217070271 4.14061795982354 3.94059545112726 3.04937180421191 3.14802037916805 6.48764958884513 3.83802065190376 3.87328019098817 3.68422999573073 3.09344190010374 6.3824140938464 6.3811581025713 4.43895347138738 3.25651977128008 3.32485930650937 5.49126312174047 3.79323834796597 4.31187358668697 3.51372612606172 3.14554511358825 6.42323559939531 4.43339075115773 4.52085913467619 3.16980602888094 2.59979625578436 5.47836981535607 4.0660818130503 4.17376676937537 3.30109143257354 2.59979625578436 5.612705470526 3.20229976147952 4.06527615687636 2.59979625578436 3.11793268627682 6.38419834319127 4.11114275804066 4.85065843181288 2.59979625578436 2.59979625578436 6.87996761134579 4.24892851258154 5.11026052641822 3.47961913918967 3.39551074369792 6.87455109357275 4.41974998799652 4.56379298340159 3.9014299356621 3.6867508036148 6.62722925954546 4.51466607550548 4.10784367478276 2.59979625578436 2.59979625578436 6.01907341879608 5.22241073409427 3.93089668139833 3.53701673775558 3.18881389019315 6.96699373156822 3.85085213849157 5.58965049336713 2.59979625578436 2.59979625578436 6.59645542038877 4.06074005892778 4.50025697803988 3.52822474440109 3.04131369721671 5.93075148458242 3.73505933926542 4.4534986438097 2.59979625578436 2.59979625578436 7.78759142474332 4.08773907697341 4.65664861801217 4.03206207795829 3.2328387430116 4.8926817569489 4.63247784858609 5.05652433038073 3.63105841186316 3.07812638981679 6.0214851737281 4.53284164377199 4.11580971893305 3.0753039300318 3.09490341468928 4.6616528395896 5.5396889645878 4.46283008642851 5.09716251850802 4.03488729572336 3.35805347339294 6.46407439321878 2.59979625578436 3.97069572828034 4.03947831682694 3.20691983770591 5.95892210263915 3.36204250988082 4.15113249232489 3.36586943173339 3.46235777925282 6.1677997684402 4.33462112033237 3.92787004180655 4.06437485354539 2.59979625578436 5.16489785739334 3.18542993688362 4.51426671122712 3.43352024351822 3.72261112057527 5.47437079028925 3.74273619582067 4.26787526417497 3.90720832049848 2.59979625578436 5.44303738108497 3.98913164878897 4.2578502379152 3.61072093684214 6.16086073924157 6.18377959462316 4.86367596829459 5.10029120978452 3.80628733938985 3.77000473532773 7.3547203662258 3.79768785708926 4.6784497866929 3.67953587081363 2.59979625578436 6.09428749557801 4.23651531661607 4.54021902193282 2.59979625578436 2.59979625578436 6.19562607117863 2.59979625578436 4.01669652360268 3.62814463980205 4.01749385760493 5.72948881574161 3.78408828162141 4.67979994923048 3.46856026701611 4.07383590671022 3.30409561387671 5.99159582542454 4.08737162413942 3.24925207574573 6.20533532725241 6.522025279807 4.5483017892043 4.68078958246501 2.59979625578436 2.59979625578436 7.04991150410253 4.25044423909743 4.40711821045092 3.36223058634014 3.170552578228 7.09091959429025 4.16102859088473 4.21070216057626 3.51255789156111 2.59979625578436 5.54057400553399 3.44986319488193 3.88060281162688 3.97274571856209 2.59979625578436 7.25132373345597 4.09738001091924 4.8956933559896 4.10300683505701 3.25006177786541 5.32808006308748 2.59979625578436 3.67495035924399 3.12117286708181 2.59979625578436 4.01219994262384 6.79254334549041 3.55337202861871 4.43320452716322 2.59979625578436 3.09477353892355 6.73329216250531 3.91213386020351 4.42712282154806 3.13093185640013 3.39597509573417 5.27529417290713 3.77751581381514 4.01874790004685 3.4515794909386 3.08638207118581 6.72946086941232 3.99439517309256 4.22119595080069 2.59979625578436 2.59979625578436 6.74438630450828 4.57831314195368 4.56638573553775 3.14315768447763 2.59979625578436 5.84114363642821 5.43284111539091 4.20728187979744 4.79587404593374 2.59979625578436 7.01710676591548 4.15555404853165 4.37798903739622 3.48505988337832 3.17004009026973 6.88724277307172 3.92301233965224 3.48455101835497 3.50657944241829 3.059035661787 7.00814398332712 4.08963289548746 5.50717067574155 2.59979625578436 3.37029531578803 7.45144491006864 4.11977767050385 4.79214970493576 3.66266052365292 2.59979625578436 7.54218758067823 4.18231982885692 5.20284373132399 3.93512453557474 2.59979625578436 7.1342658675622 3.97308342342811 5.59385858023656 3.12751666884428 3.41348554194456 6.74552935489539 4.81372286436573 4.82273394555155 3.68989894354439 2.59979625578436 6.77791657956298 4.53349783665393 4.44510150802394 2.59979625578436 4.01173626267249 7.06376733358525 3.74177503548414 2.59979625578436 2.59979625578436 2.59979625578436 7.31636892693491 4.15912911533066 4.8152089230469 3.20730882339491 3.45824826314557 6.61490481467236 3.89584176871827 4.57467969213992 3.28072078774946 2.59979625578436 7.24142468917425 3.46972008704662 4.69215209947991 3.53635640865754 3.48597486151391 7.08201975463572 3.08270106822196 4.12663141229212 2.59979625578436 3.10496040724535 3.86017217038208
Manes.14G005400.v6.1 3.67536698515891 4.12294770149171 4.75997461359856 4.11421039057105 3.98544613374799 3.92229343905412 3.55539340064342 4.46992387913416 4.40632380015334 4.64437088272223 3.23734708650533 3.75305814511114 3.62046441831223 2.59979625578436 3.59644953537541 3.38469515100924 3.51852869536645 2.59979625578436 3.75141957250998 4.55548773694474 3.80048506553678 3.88105613127894 4.2768425953084 3.99548763237416 4.38129522166981 3.79014938861514 4.13004080913633 3.92507092375754 3.78836439742839 4.62529979767761 3.56031851016587 3.6890929521727 4.39750343869171 4.99635522469958 4.57001279011813 3.84165578906164 3.83362333230266 4.34873999181788 4.40028234882696 3.80531622868573 3.83619006804271 3.90822915943341 4.64467025580149 4.66107805167218 3.77305240836093 4.54607779429635 3.88917722339797 4.54232165639767 3.7682858115686 3.73724134059584 4.34549377822297 4.45979172260337 5.63938667817122 4.07012520759494 4.74975378487726 4.07562950090908 3.6109959391733 4.76228784929427 3.86635365411974 4.15475930425483 4.14674280385384 3.97542699658481 4.69003806750871 2.59979625578436 4.34436282076247 3.66686718375227 3.39839961501261 4.44843812809992 3.4930121375438 4.23284934402789 3.63534940362202 4.10305699736415 4.70163981646097 5.36305375509599 6.1775680108337 4.0857042864662 3.33639421091845 4.38991045735154 3.94884331452239 3.31752771329381 4.02090076533829 3.9726884326862 5.34070717890716 3.82159636409266 4.12809285298541 3.95893596499787 3.38070984509346 4.68085580520202 3.6096800583429 3.72200979349322 4.00876840603554 4.00334868474545 3.82384178068171 3.70362220141525 2.59979625578436 4.05595217140846 4.82499489527486 4.00637088711135 5.00937778088422 3.73479306234231 3.27454701011887 4.7410242609692 3.81724682798477 5.14075979865519 5.89057866898297 4.16790133497031 4.50723192039557 3.58722151614694 4.78651157917344 4.2670741884763 4.1813903789138 4.5074642094816 3.76412467045523 5.2163831657077 2.59979625578436 2.59979625578436 4.12926230773131 3.88131722981425 4.47209484477938 3.42147577135509 4.70789112288558 4.60317914207442 3.88210113042848 5.1113616708102 3.55495551510956 4.62665929973436 4.56989291873397 4.84608737413698 3.9016924230135 3.90689910552146 4.66576453313651 4.18391418333489 3.89346465527584 5.00460209965146 4.45982622027543 3.90750928558192 3.68169216283373 4.36395456977637 4.93654571479889 4.67430135717593 5.12002974060285 4.02501248189165 3.6161129942103 5.17287333393459 4.20252203318694 4.23320332718886 4.51648064372534 4.22479013760746 5.0606899515033 2.59979625578436 3.98304074215472 4.61033226091907 4.1091360952405 5.23598065089827 3.87098157326422 3.63773510845993 5.20060152732714 3.85199784944144 4.73722525020354 4.35218963803036 4.32608241706572 4.56665327697094 4.05927205708273 5.18700739625041 3.94850285336736 4.24470430342269 3.45050421449097 4.11170378175604 6.05100434830062 4.07450224752122 3.97573545515495 3.97452904696806 4.03703509863241 5.05125126151523 3.81336031802539 3.5178190463899 4.3703678550789 3.91988476576934 4.78895185248963 7.3090586589855 4.50879622120239 4.01609551585637 3.97530764655969 4.63007135795991 3.88584882300178 3.96126266540522 3.95112255391404 3.58961275319945 4.07375190535199 3.98884163140933 3.87188620843651 5.315901931047 3.69550203293633 3.81782068538594 4.50038877624024 4.10857716428703 3.77457475802958 3.98008765998947 4.00938276135698 4.22376120672313 3.8816631440205 4.76333693110196 3.94823781971666 4.14621795295066 4.29816580527421 3.321338580523 5.08871183289597 3.48186864689569 3.0737295239543 5.03159042778281 4.46742851660522 4.16248227421431 3.17888988534499 3.75117470822895 4.20284137768428 4.7833627374361 4.37145103490537 3.97520418003889 2.59979625578436 4.43308007683562 3.96670361522535 3.64928652565358 3.15782640238907 3.49727193506312 4.68846215700261 4.62478439745239 2.59979625578436 3.65568174542466 2.59979625578436 4.24609293098796 4.03963664430814 3.5254198690814 4.31915872647376 4.08653865607439 4.36675234604389 4.26923462383632 4.0624419553752 4.60282066986045 3.89075266049934 5.31306849356792 3.85784711651453 4.42984251269672 4.71785000218011 4.17389003133873 4.58006363993332 4.52782713019712 4.39108058653337 4.8322363656765 4.10097326528445 4.48443000518929 4.06229481865297 4.63503451314111 4.97976713622305 4.13016278461065 5.18969553814515 4.36196945155378 5.07827029939679 4.27904251725738 4.44974548446327 4.72333998980526 4.31030281716262 4.10991350117216 4.94744357183592 4.99061404680559 5.51455777755314 4.67456566997683 4.14787459964064 3.96321499642831 4.13903332660822 4.57679907364981 3.6621909673965 4.16861656449387 5.08454749729205 4.54954897218209 4.98324097729797 4.87139196817587 4.22140496476583 2.59979625578436 5.05093769552864 4.10364032983991 4.57199177844518 4.41726639727196 4.57733631346419 4.04222483747601 3.73159039278313 4.67583804167405 4.76174446283205 3.93799329061347 4.53155644138203 3.9740515359904 4.07354455421808 4.19772341778598 4.83988765353149 4.72561108466735 3.95987610933126 4.35381545485456 5.40064079846631 4.33491474629155 3.99085346973984 3.88433315935748 4.97262585599915 4.04353705852559 4.05051050385255 4.04580551179995 3.94387159233475 4.99454773640845 4.15648394899349 4.88307045071963 3.95544129396137 4.51137254672226 5.02714667586989 4.63532683073461 4.30542979588159 4.20887020349336 4.23418702027811 5.00203994210994 4.56881824605895 4.04068063587489 4.88889369827299 3.9547866164985 4.2969138470963 5.1682127294892 3.41312046559163 3.72774205775371 4.33553935447393 4.80230902338074 3.94931479262271 3.85883507686872 4.61674683512832 5.11937917922949 4.82611272498621 4.39003181255274 2.59979625578436 3.51786239715108 4.36202800008771 4.71901960207256 4.69449938049013 4.54862278423361 4.06713649984956 3.57256915919904 4.61431718763312 5.6412672651565 4.6359242616409 4.18158490779625 4.65541452541634 4.90867432952841 4.56155656228412 4.32252917348074 4.29401151045846 4.25887140981949 4.70507215152678 4.71097512039839 4.49095375288385 4.8208252304534 4.83683826319947 4.92433137860583 4.39171854128501 3.61390822800715 4.58432861564788 3.92336526354409 5.14518676157785 3.95592676154047 3.82079001873872 3.90309311893991 4.09681622747089 4.25593393549199 4.53986091973617 4.90932230393436 3.5547880162334 4.61669516804453 4.49967642830705 4.44328764391147 4.97782993804932 4.60456731114971 4.07088407117361 3.97474730187201 4.49844663979114 3.71574319205381 3.84661835353983 3.687134314737 4.38329724643296 3.80396395277201 3.4076023698681 3.47693337962058 4.5007770576589 3.52142398693927 4.79717403885434 3.49030898711636 3.8234705398892 4.55091090840958 4.15119019699133 2.59979625578436 4.04701179786689 4.55720408687157 4.74881075058205 2.59979625578436 4.64671182210213 3.98124168831376 4.01912114766632 4.15030648282747 3.75208894865734 4.46091763655199 4.722536146903 4.51155812955566 4.22628114414909 3.78201820742754 4.28079282277433 3.83729976518375 4.01927911399507 4.31275261534614 3.54002058805831 4.33090182902305 3.63068502978547 4.20004715637221 3.72294818891706 3.5812492167731 5.00097248913964 4.82971573799936 4.52397806009608 4.70989200295298 3.37279228920747 4.29319559332577 4.57391303216029 5.35064241642627 3.90895482947539 4.26222110761596 4.32698450088052 3.50018589828307 3.62506705818828 4.71219272934285 4.35047210788633 4.8340821583359 4.4302615558329 4.26577629052043 3.96474163586061 4.15495975836473 4.90267125748655 3.69286530377354 4.29697783541083 5.22316075618494 3.30569620533089 4.30765855384145 4.76973448262666 4.29314776859355 4.7495482855772 3.93487658450198 3.89899984455183 4.55538367608877 6.08700911194393 4.04941752254141 4.27877077064388 4.56928325671977 4.46217938414752 4.32644676316498 4.48110040514073 4.01508751431884 4.75718746390008 3.43532346854083 3.73100358925145 4.01683575337199 4.84565409010181 5.28862489214248 3.62020523057581 4.13891868504202 4.41636587842852 4.01248896801131 4.14348170227437 4.0038787903597 3.63807990455992 5.03410440587054 4.30752072405033 3.76240790581189 3.87508178928827 4.1384383533685 3.80524347386518 5.04679355058084 4.02661187871129 5.49349805619265 4.48212124836195 3.14802037916805 4.48091376342685 3.23299208811065 3.96850025075125 4.58837719610483 4.29001880433321 4.17477670351442 2.59979625578436 4.48099037880939 3.52086051291967 3.11516147797062 4.60057766972549 3.88319342047443 4.10222824754979 4.28227207557417 4.38543725674966 4.13339209765861 3.28610162710445 4.32636251077044 3.57485221678413 3.44342650184341 4.1705280092147 3.96499107920503 4.592964986917 4.11308864338442 5.04948541818366 3.80360243730964 3.44589270512451 4.33187356670808 3.7947550039366 4.2380593501779 4.29442058907264 3.63191729296878 4.57847737746104 4.36602478791207 4.43001441737251 2.59979625578436 3.83292023859456 4.49787123250981 3.22666753937026 4.04605795159376 4.09181682514192 3.65399748847355 4.44714574104419 4.01686376162975 4.26531793183783 3.93343152360907 4.10888980584432 4.30321931230429 4.47733489826703 4.71838802350835 3.93904697331096 3.93939102616413 4.42546365154431 2.59979625578436 4.2821861767757 3.67704188197736 3.85085213849157 4.79617363451547 3.78815434729946 4.24147142930584 4.46655869339665 3.80860520056819 5.07372310686619 4.07685047715425 3.66140025771279 4.54963449376279 3.62020516977015 4.70012010877474 4.0536971848221 4.22619283430407 2.59979625578436 3.48356159872131 4.78134301456271 4.81255674658743 3.83773340086992 4.23220898313424 3.2492902597039 4.37671647808818 4.75043873356912 3.83323305475365 4.1731699238206 3.96933255596001 4.13395761531777 4.23335883399656 3.7849126878936 3.43541259642055 4.3125183963896 3.60939070564545 5.15206864166957 4.14033327235733 5.05724947735871 4.35037491039052 4.74399541057762 4.62297452227172 4.61800737911602 4.49013189342373 4.52164532898442 4.07673701690803 4.54882320542685 4.08372120898946 3.93578000728084 4.6512886659473 4.55277631644368 4.98300640992102 4.20524691174011 4.18606335885253 4.42085596073655 4.35433206826405 5.00576954366454 4.65753087011458 4.78238360495068 3.81657459978915 3.07652576753501 4.6717556941788 3.74119070843721 3.91662933705899 3.94754834690062 3.60043099403342 4.60979870910874 4.28870618140801 4.25936722054814 4.0383893101787 4.34105549613633 4.50353963637714 4.10197670422742 4.7887964608967 3.48471841849718 3.37017545708318 4.16393631956526 4.2039632352587 4.40455012698823 4.10724819640559 4.23651531661607 4.54021902193282 4.18224303474423 3.99173403407987 5.01304613614057 5.45667075841334 4.25260842111898 3.62814463980205 4.73296056968043 4.71209149389011 4.17007161308069 4.67979994923048 4.17096964746959 5.08910990967945 2.59979625578436 5.99159582542454 4.08737162413942 3.86843224215505 2.59979625578436 4.45286013656279 4.97767952485994 4.90743344855262 2.59979625578436 4.22053982068854 2.59979625578436 3.58630416979131 2.59979625578436 4.07708038990448 4.64829434417182 3.64215591805989 5.20236288817359 4.75026340815256 3.96582882824587 3.95318370538038 4.3990845057654 4.44704423114568 4.8989515967325 3.97274571856209 3.95102993896212 3.24766064870577 4.15826200431169 4.9762115374358 5.18217660536906 3.86994420186815 3.98081098457166 2.59979625578436 4.57292160563911 4.17769081426287 3.93031409519857 3.80627578985095 5.16451610894685 4.14910926872599 5.08363238321124 4.24397311323965 4.69120794458479 4.90563922182255 5.2060182417974 4.90618164876486 3.76245128849444 4.19566899204502 4.36033210604459 3.50030527778916 4.65997252573069 4.29888011969021 4.32451852776112 4.48365474939977 4.54875480459798 4.52507957056733 4.65441110823911 4.70616400223102 4.11659577912946 4.82436308248627 4.86962180836969 4.23867587591997 6.17064995199924 4.21664709689023 2.59979625578436 5.73117906725726 4.79587404593374 4.74268538912864 3.88257670646385 3.72521322644438 4.72164518289613 4.3603702095192 3.84427316502624 4.52332248058407 3.32449490963803 4.95093442953395 4.27002598387198 4.28796603573824 4.14812274948282 4.08963289548746 5.00991970171423 4.37342642078893 4.57671970925237 4.8261813326352 3.9708815959315 4.68513091232482 4.36957358178287 4.71432767896825 4.83922577110168 3.82023768338981 4.8501583977864 4.78203029081539 4.0503771752365 4.39923853806211 4.69656676087727 5.20883052833775 4.19534649705752 4.52802544411005 4.11721293625924 4.75420188625027 5.06583825957239 5.33061401035561 3.68792152061727 5.07189137794717 4.66691116132396 4.79813016159489 4.75454482700421 4.64504393756029 4.35698899002084 4.67499483317727 2.59979625578436 4.77223390045046 3.479467134794 4.44509448050585 4.66070521076106 4.73848810542396 5.38508429362389 4.10159381951128 4.55846220690868 4.50524033334421 4.92951629868146 4.19994745043866 4.3742509044403 4.39978196547875 3.88192922029148 5.41418366960931 5.33324493381767 4.63242856853778 4.46995122641455 4.41775583065863 5.02276232482308 3.91999955666899 3.80791182092175 4.04117758115147
```
