## Supplementary Table 1 for "A population based expression atlas provides insights into disease resistance and other physiological traits in cassava (*Manihot esculenta* Crantz)" (part 315 of 405)

```
Manes.14G005500.v6.1 5.0067915418599 4.12294770149171 5.95764254186103 5.42531426436694 6.48495415512582 5.15653701287764 6.26539071733415 4.67220719184047 5.56665746556599 4.93040276390638 5.20947611018338 5.12915468090574 5.73721731075869 6.11103880434836 5.35126348828123 4.48799312224182 5.81739624453555 5.05673170833259 5.9160397257849 4.55548773694474 4.65036241843999 5.08793253833189 5.86060893779755 5.5721031310857 6.31795501542659 4.82224499232333 6.01971993555533 4.5693138666356 5.66021499988367 5.29569812969427 4.32541960922254 4.97675732974226 5.26269754500339 5.04458812736055 5.00265054009601 5.16738578974912 5.91905819688093 6.00131368259584 5.44215729911005 6.01065507454987 4.89809711787404 6.11100421409488 5.74116718928967 7.30540938539444 6.27224302684344 4.96490941262813 5.85918820465628 4.81386544758121 5.46076274815938 5.17939130775539 5.44729539508823 5.34845722823875 6.13992260044064 6.19710485586784 6.25220690079792 5.56417820166122 5.85851432321305 5.74224837998772 5.22047165238079 5.76845765968803 6.42253308429015 5.75180291923355 5.42648082122658 5.50880681331723 5.6837805318232 6.17683807283076 5.54180928247668 6.07691314365869 5.48831488995389 5.24476201603039 5.77920007535898 5.49472222010775 5.7308798036939 5.8166066397783 4.35439551718836 5.39704865106035 5.90587516809607 5.53064133682408 5.93981041904774 5.24633124407731 5.39416711912797 4.30215742048669 4.47188748511223 5.39262035972939 5.06236918897976 5.28441567091469 5.719125091155 5.14537924410774 6.17908861845726 6.15196901228736 5.17522079737049 5.73040094364153 5.12952286087197 4.92037233068936 2.59979625578436 5.39092330953209 5.0401613002483 5.51102472682006 6.04421421317521 5.66950932929729 6.24378793023289 5.55875465023996 5.83982386877617 5.27549610475579 2.59979625578436 5.83981812667333 5.32849421806004 5.38374573704073 5.34908451685179 6.16174646481784 6.21971373845725 5.61544612812235 5.76319959992552 5.71546744093212 2.59979625578436 5.45407893192555 4.04861984741434 5.64530798014404 6.09296593730206 6.4998984398784 5.29342134644698 5.76119958641489 5.70939577311074 5.39588942391189 5.33717428636642 5.39025830986545 5.52057363001929 5.37400935135346 5.23070429151555 4.97124691050875 4.94920933881967 5.63612893281522 5.3918583610919 5.95950442430234 3.95739301312775 5.24062733933595 5.7948124973415 5.06969246119017 4.93654571479889 4.61749580910347 3.77288014353904 5.29675035943613 5.1249711462637 6.74437283144938 4.64149593403444 4.45727610559355 5.81220467863568 5.83862105663271 6.44799485712808 2.59979625578436 5.89750129825111 5.15987473818042 5.03524955875361 6.01415063648796 5.43955125255315 4.83404244853944 5.5355977418332 5.122390261821 5.69745510286303 5.10267243431434 5.37548021508966 5.76134727345411 5.67435980547889 5.64460309488853 5.97258002182059 5.19533306655062 6.37988056615826 5.76885506483515 2.59979625578436 5.33515992887334 6.17098908486308 5.41364150747775 4.80488400789421 6.16410071983269 4.73687755604827 4.35643262687796 5.91587194931895 5.23138189556226 5.78098684101029 2.59979625578436 4.9321497030381 5.57249006060467 4.3225655817495 5.31843255646466 5.65808607576387 5.33156649641089 5.34944477560879 5.71065884339338 7.34678319154498 5.49032628906884 6.40826746152718 6.14059373247735 5.09941788319439 5.88407597092562 5.55406248744777 6.44582107250435 5.91531832447128 5.6399318780157 5.68172637036218 5.48905392344066 5.91687398802101 5.65573337078918 5.19932614426516 6.34309428170696 6.27743633864861 6.34590953211198 6.51071718480988 5.37953717795883 5.69149248500917 6.29291338454433 6.47715119073106 6.4285170568639 5.45793759638973 5.09221462937657 4.59818645381308 5.62379292820082 5.05290272807954 5.00883562439136 4.54549579850851 4.91004464899645 5.75886858438752 4.78396455993926 4.71919526924421 5.37576603119987 4.83524642782875 5.74279334888452 5.9034565528042 6.11485991206815 5.87583798697903 5.57976941437449 5.68063075653275 5.09979400295268 5.36006559329345 5.2965119750578 5.91611762568489 6.39579919074719 6.24356683435668 5.59132196172779 5.40517960920842 5.96346260764492 5.95068512464611 5.14479732766454 6.49676553064881 5.8892995767018 5.55849613477689 5.66339749893935 5.80302984222814 5.57785434666009 5.53673811067529 5.06958232505761 5.44267876225593 6.19310121667978 4.77914187981639 5.28848311510666 5.2303528758617 5.38975120719747 5.83224570338506 5.99057665354311 6.29208088131057 6.09673239584802 6.25217527689031 6.30220628863649 5.18093907773198 6.02476072934801 5.61887879878129 5.53951930958512 5.84652092983628 4.97059319187533 5.46400986440023 5.04091160755162 5.31675117664013 5.02453390470508 5.56820907930879 5.93946874769834 5.75682498022444 5.41995695226602 5.98067434733803 2.59979625578436 6.51422180069757 5.69046110619641 5.85071984679613 6.2587840200245 6.40562778843372 7.17957984368574 6.49568014484505 5.25759415854667 5.56008981870858 6.07863435559526 6.31853889125915 5.61248644524969 5.85263604398535 5.64388448111648 5.55263902210426 5.99905052359081 5.95566036422979 6.29575863740622 5.91194449695852 6.87829355848222 6.68735075986032 6.33234837584955 6.13871193878856 6.27792861392517 6.53958470908768 6.70613662679153 6.06969854543255 5.98328825680678 6.04340811309306 6.0112912114568 5.48217678260469 6.25975774721014 5.56578482155897 6.30641047086826 6.15566859844467 6.55836676825607 6.09634345540115 6.06008787190956 5.88436919009452 5.63484783960732 6.45833686414788 5.93964063920925 5.58253914414723 6.34459024987144 6.59703003996494 5.72102725110525 5.99550892355729 5.44284883618629 5.41364927955368 4.96914804688828 5.28534760459765 5.41060516184879 4.42563555826861 5.84290952968981 2.59979625578436 5.28949558426201 5.47689024237395 6.37128940901201 5.49139373761098 6.28045512393225 5.61296233556757 5.7840841320848 5.21490776641472 5.20192304598811 5.77984413977495 5.59638172987226 5.43469415229378 5.84768368465048 5.76043042290258 6.19353353924224 5.5782802585047 5.69050351067365 5.43605530282045 5.71915091219909 5.34877831485793 5.49495831088663 5.90211314412291 5.89333192255466 6.04404001866631 5.00914571044636 6.00557961754296 5.60734826872084 5.76071116316286 6.31054576326741 6.33595185107269 4.67260280311153 5.71655734421213 5.78920939330291 5.50758614749654 5.58878727945514 5.27506505491357 5.92263291734974 5.09561590778778 5.55209944686821 5.28104279936183 5.93855346499594 5.61919077234902 5.25326344786234 5.96290096644213 5.51167391858988 5.45724873103883 5.79438818436382 6.06025624259189 5.53067641485554 6.47190584361821 6.1479828021854 5.87342262539868 6.25692895539362 5.27810732255236 6.63174724430062 6.01024437440371 5.80098383314254 6.07200786716672 7.54475845129738 6.32491642439857 6.76995370390825 6.45732889874847 7.22894541444395 6.21344438379257 5.99808205557136 5.35354855332378 5.39436963072989 5.09389809380334 4.58108694327968 6.15860621418977 5.39197696954572 5.85986898531808 5.69681597536828 5.40327676877642 5.47513820849557 5.45511201879 5.38490018046699 5.98994079712181 6.46527188390982 6.01878370180998 6.23493245793375 5.85423436860475 6.36413987598275 5.97878316556978 6.26021065023936 6.09086164481652 5.30455101167826 6.03623894681688 6.19548314855117 5.50298625433333 5.96444002769954 6.54951927401947 6.21901497295725 6.62438928317069 5.48665722693972 5.43294314258101 6.29027581378768 5.91528011318544 6.0271042242532 6.25773663257334 5.9207465959037 6.90590345026653 5.46740966547955 6.22927708182004 6.30700264857428 6.13143315511428 6.49755348119631 6.30415675572428 6.37839535550301 6.58481467014738 6.53617677561125 6.30677408740149 5.67007738134503 5.41988963819127 6.12683480112449 6.58999306620085 6.4519989036655 5.82576424242204 6.99642750053827 6.44302366362417 5.98754733396231 5.74893659067176 6.28506327745974 6.08194419772063 5.66102468136674 5.99637856633947 6.86192146244265 6.00949843435823 5.71904128052507 5.9567750419257 5.57694930315816 6.28533989321293 6.06945523282105 5.75927559128616 6.30724203648045 5.77393270204404 5.21929161496344 5.93801547850674 6.17533657933955 4.93698961489697 5.88800301984427 5.25034828461272 6.42028744628085 5.78897069063372 4.62618026646727 6.18476160785506 5.70522714072809 5.77902312764817 5.79088791348655 4.69013937488399 6.67805067795947 5.3172288934508 5.93889040245887 2.59979625578436 5.41524338063051 6.23908847490198 6.52753906692746 6.16348749982142 6.02179183142766 6.22009607049409 5.66690353480945 4.82714333656763 5.54810173528984 5.39242046336326 6.85444905202866 5.98441645683169 5.97087315306676 6.28942004386748 5.33782386627172 5.58419565169261 5.96963890399716 5.90224696205645 5.17579150294797 5.67513177603511 5.95983639172828 5.25969581456072 6.19514489044952 5.63368930939348 6.28570215254041 6.0350065766156 5.93556694707883 5.82988657589724 5.43327766228665 5.79629674640739 6.2954025871608 5.79815591738293 6.07408505311841 4.71746847468065 5.38174173473917 5.24348071853363 6.26866602423721 5.67471022204011 4.55675022863163 5.92811820275098 5.13149445470559 5.98115094275275 5.72857258448811 5.12572135248387 5.74241716231668 5.47642127863015 5.86548189590374 5.49572495351082 5.21303802412275 6.03867824330726 6.34012479291664 6.28548241901415 5.81331599300698 5.24579141902329 6.02091774868105 6.00268829757346 5.77502785972483 5.82476093304302 5.45759139157783 5.82069886014554 5.63205932725745 5.99487676736655 6.19417829237943 6.37380596660998 5.82907592610517 5.92065243253973 5.86559303843714 4.20417787148903 5.46683597807287 5.8509822605733 5.35985529184081 7.12421968550912 5.19682037371195 5.46739558084478 6.12123948335993 5.85789110436418 5.69912542387419 6.00412224505208 5.98413140785978 6.63194918604603 6.60799734006096 5.37503581191468 6.75945092816891 6.55427120249862 5.82828219120949 6.24443676743365 5.92878971028935 7.16771779302643 5.62976026243293 5.82816637686778 7.05620455691082 5.5379981401426 7.34323583738002 6.6265937641144 5.92959331855107 5.69121095088424 4.91612280841819 5.00649851161446 6.0931136277337 6.40324615279696 6.02753178358365 6.07437493563927 6.03742912735693 6.11914473227668 5.27111171586054 5.86422043866079 5.69260754101767 7.51126298247023 6.92031746896499 5.73154851677166 6.54962187602758 6.13004255282823 7.15053750834931 5.76525594988771 4.6992480643737 6.82042515438553 5.40106969214125 6.64107334801459 5.85347512065452 5.38669903450349 6.58218294424358 6.13931912011251 6.70395182649242 5.92707719510612 5.32844798869125 6.04933228870929 5.57602597101917 5.93072238485138 6.49304022484389 5.81566708559161 2.59979625578436 5.23829719971503 6.36379083952662 5.34131672090847 6.275700723774 6.49486664978285 5.55362965167779 6.72510125161006 6.24840191111819 5.5454887382748 5.99159582542454 4.95629576438796 5.6833747055133 5.72440515974775 5.84042851931234 6.36319975003986 5.17122778204309 6.11657192275751 5.35547279079301 7.04991150410253 6.0352992010307 6.03754579994022 5.75212299175058 6.15388674619499 5.35642828054603 6.47229478572785 5.22766130257503 5.86591848494859 5.43432250724287 5.72143642355781 6.88874639714464 5.43740889470689 7.48840826607892 4.8806997409056 6.18053558497657 6.5269086475802 5.4905597144162 6.26968978452141 7.18876838421163 6.4024699412587 2.59979625578436 5.59639533333388 6.51980616804266 6.41258010340251 6.54676136773737 5.52347816383885 6.1481976549147 5.93851095611677 6.17816725006137 5.91928222620641 5.83957199531208 6.22917854608939 5.27406779245158 6.57994156162965 5.39853104403788 5.19505243567724 6.46846746811931 6.58839115028857 5.70104733010369 6.25520575864154 5.15658105765464 6.24595071217247 5.08905224450222 7.06008228580444 6.48387950399746 5.18891776679713 6.10869488324219 5.98869054743714 6.60014721193622 6.17064995199924 6.47446462926836 6.23808933028928 5.03970066914306 5.96501318606564 6.44888314198435 6.13843794148371 5.90710447774379 6.44895134142533 5.56864812409918 6.30051481515252 5.2176351705397 5.86680541691048 6.16174545388363 5.64852221696631 5.61951059359346 5.01419746661709 6.02716030985071 4.66982478017176 5.33139933248893 5.8003450754205 5.22695408413075 5.96397326926943 6.75791689295714 6.24575418914985 5.22569720438607 5.62914094864584 6.47267864211207 5.27834127792797 5.09353410909182 6.74091087316477 3.68182989929518 5.49632926822097 6.12449282095812 5.51629676113907 5.20427232284959 5.75651525369642 6.46770935418913 4.68205104553335 5.3634984312313 4.6508497703343 4.98568716527776 6.43257488066461 5.07577012019372 7.45966078853873 5.90675386786896 5.22462514801332 6.09100420376489 5.61088024143791 6.22340248272827 5.73537317548052 5.17253293959771 6.53354130668489 5.33393428363026 6.4960454014428 5.31974335654359 5.4719573667134 6.34711920642158 5.56392340861226 7.37484069657417 5.69507554853294 5.76423604141396 5.7711795589319 5.87197519967958 7.39232198546874 6.09226629955391 5.3073796989104 5.59647132779964 5.41646759022444 6.04380440210701 6.22313847613275 6.65064314375895
Manes.14G005600.v6.1 6.45225539617635 6.75613716837943 9.9434925268889 7.37102563745827 6.79146429857073 7.07381989347651 7.73054351128203 7.72479965528471 6.28050937242872 7.45146709869532 5.70962405219068 4.79282325924175 4.81850673413119 5.43409565973369 4.92994213393683 6.70932073293423 8.29725215150211 8.33851071258224 7.1923425702794 7.45225744959329 6.91609102999276 7.48439052362027 9.80883496488135 7.18048540113623 7.65424527492564 7.90975550805617 8.35022114326201 7.9144500210054 7.21899686557428 8.43035541879038 6.29579919193232 7.6807707347122 9.13039540046887 7.25005465165151 7.70531991018461 6.85703577768535 7.61909960984155 7.84433694871686 6.56854566346179 7.67800130813135 7.34094752273822 7.88351840336316 8.99001632671983 6.17432054168369 7.11801531339026 6.17927172943153 7.73361693867346 7.30892560369814 6.73705764456749 7.00242609482056 6.33968847494543 7.23358945080048 8.70982495967138 7.11991976663064 6.41079633005333 6.40951426879075 7.7543111491132 8.59602172117444 7.2650673682166 6.92117870901145 6.67880718453572 7.68883166216351 7.86647026708858 7.5156854989389 8.43297177719348 6.27771604409719 8.13266755869827 8.45824932225144 7.28374809312005 8.13616403642524 6.55939712610573 7.91098651374768 7.17547424645458 6.86478059547217 7.67504143772098 5.06562752252431 4.79474888745911 4.75293144662373 5.01599018006489 4.78876910344022 7.5646578598596 7.02428898043097 7.49141900406003 6.72236609332591 7.24973047963918 6.55384480225264 5.53975202448069 6.08052935038348 6.40782460623331 6.00998828096338 6.26136220368029 7.99347607208438 8.43260712063986 7.62537414704322 5.6713578930303 6.68567315542221 7.47444843179624 7.26392843043877 8.99907009529721 7.29363622206551 6.30704594236572 7.83918582094198 7.42780143185734 9.01917057907865 6.38223026684978 6.98986972068029 8.24327002940379 6.51467234197461 7.28078580716041 6.46144292930312 7.44522791758148 6.10870479894375 6.92319809864655 6.63628992580367 5.67228931414433 7.47074883886629 5.68025301618241 8.557458188066 8.74576800068321 8.87840925977734 9.48590416725921 7.71176979228049 8.30976396960168 7.14110533429805 7.61075063990847 8.37384165625689 6.76743969235212 7.29879071762136 7.5810287653898 6.35401774713208 8.6983850242666 5.95393637747278 7.11872143976154 7.46495354783016 5.85036676473744 6.0665301269794 6.39774149925999 7.22160643064191 7.32930483904263 7.12854825701219 6.52616666392651 6.46222795699508 6.63705515511901 9.62567110938348 6.02288953141084 6.25589009946342 7.00975335594177 7.14128554580614 9.54380658283389 6.46902882030237 7.00097547615614 6.35211364292476 6.85378406835408 9.3387311931141 7.06942455152963 6.29413868988805 9.9365012904284 6.65642793333368 7.80498782108233 7.4833612890307 6.95575833964244 6.29309135668862 7.49072043878534 9.82132540734466 7.02780879073944 7.80789016684355 5.03103850416972 7.19377607111939 7.46037658108453 6.46649237932386 6.40958326865327 6.04036746917714 6.59456583903504 9.5428523866245 7.08931974355604 6.5582027473094 6.37662999118053 7.93722325592088 8.08248258270511 8.82050805815196 7.11207272712897 7.12459710621595 6.93072239834934 7.86645913717256 6.80886021083858 7.34129199938962 6.5791901753645 6.96095827512235 10.1741113555191 6.89932839650478 7.30721857056571 9.04742673566461 5.82565849540407 7.54001679286685 8.54150736908498 6.26600233009434 6.48492566788013 6.61631675321433 7.99232296511127 7.73533085667915 6.47698135890141 7.22885354385809 7.06871670410798 7.22614641616223 8.90146225649479 6.72029460074893 5.95652037865113 6.66901271474679 7.99000758699541 10.0238146729035 6.86720200604801 7.62672213330065 6.28495097824536 7.39759118079556 7.39887385138171 8.04817267919794 7.83649473179816 6.56826556220992 7.12805524875951 7.44079410579126 6.00684449902052 7.47168664410226 5.86611590208722 6.73965128206829 8.09300010336808 6.73193101401903 6.88480583419746 6.04179994984042 5.41775509638884 7.64711188500994 7.23507832913327 6.42514949184179 5.14072790516691 7.0369679803959 7.72598169920396 5.76280639043015 7.06551167701693 7.31555102191378 7.22728805917701 8.70756250970885 6.59136272094771 7.99956973587808 8.36465806324689 7.4077782472639 6.91375235055157 6.4555524985517 6.83336700166722 6.40101658808488 6.80065184770676 7.30240571048119 7.20465234897822 8.45332165335728 6.4465442294928 7.74641584920697 7.47492298338395 7.02050997914664 7.59929242035003 5.67805716880546 7.25924753393301 8.16213969212811 6.22921098793716 6.83925456244171 6.44621045187438 7.44084735014459 7.70645165116848 6.53960138238402 7.56800635344578 6.55941980921978 7.91833062361042 8.05333725455551 6.89462092365918 7.76920185520378 8.25349860107616 7.52332798248453 8.2040591651389 6.74252170741035 8.02066230569431 6.23259248789457 6.5827345032325 6.47845460067116 6.51875418778073 6.46669108101677 5.56737680481793 5.62666661786025 7.06132682525307 7.72216675600979 5.76268586363939 6.47113022699641 5.96921889893827 6.95981336925124 7.97917377853613 6.20275772901038 7.08215012905379 6.33715144076231 6.99784981607456 7.78860963861647 7.22027364499558 7.34772777014263 6.13823564172325 6.91071161643314 8.43183767385589 7.1169298401372 8.19579739049089 6.52722151951863 7.01812091609595 7.93818813742266 7.07081466059446 8.07085014598319 7.81386045567997 7.48189948501238 8.29245349529762 6.83182692838291 8.04685850180599 6.27520364202815 7.65085418857625 7.93275444020867 7.54705559586186 7.04691757247746 6.18688140990301 7.26465272039803 7.76652039609492 7.14068656003017 8.4886160702647 6.11448680764267 6.91363168249151 7.94664859295542 6.56103584203765 8.02214901995921 7.04079517709935 7.98672362790237 6.76428586775961 7.17304801982728 7.17295988287586 5.93139277530669 7.74530100960877 7.91743580555249 7.20858009102161 7.35170168247799 5.89039148630371 7.33485816653519 7.76994704483748 6.83958341713669 7.84697021584416 6.36621059974817 7.57893933703419 7.99738180538573 6.93060329654919 7.98332595848618 6.3093202800922 7.176871764285 8.38694765011316 6.99423761232445 6.881821497994 6.06960051852449 7.00149294464993 8.23689504700812 7.00714142034908 7.48532372693642 8.54593799424637 7.88973561683321 8.65048681550375 6.06696488302224 6.82227157513611 5.93728080517869 6.91263556123811 7.46763449138192 6.59678410740554 7.75290836357068 6.54615792459094 7.49717984575697 7.95954247086581 6.99395486225457 7.92205766984617 7.34661563391349 7.02593064133399 6.19252115122017 7.83540435932889 6.1946067915887 6.81263567196465 5.93869303421584 4.38329724643296 5.80113263209788 4.80088185642445 4.79412893599083 6.64816590618546 6.3734894983792 6.4802422428638 6.24805332097319 6.90213340838956 6.42253456935775 7.36880703804072 7.24525517345094 6.13251301645699 6.76995370390825 5.14062363796759 5.51904414819448 7.48379293022786 7.4838959061929 7.31414821472481 7.68501779451065 6.54339588965072 7.80561645273253 6.68556254891409 7.80386773879276 6.54676856794621 6.97092923273992 7.92618593515429 6.56522182086098 7.36177090620976 6.80918613560319 6.54035893169033 9.15371717329883 7.34033167824644 7.01982630939582 6.89119802910205 7.16045802348638 8.7507564876919 6.33515673391638 8.08075377193918 8.01791568945441 6.65643978013867 8.10896447364197 6.92468953639227 7.65191326748137 5.67773036970345 6.31144816279295 7.50296993019479 6.83583258760464 6.94916316943672 6.73160021944018 7.39649694485261 7.78962810223894 6.68444669267065 7.03778642528497 4.82568103098201 7.32347865687845 7.44218411394531 6.22083522467875 6.49298061938074 5.50434504092677 7.19570759909457 7.73562956508973 6.95268073074695 6.81542020235258 5.44510258230149 6.95760673337483 8.25937605219828 7.12121800615429 5.29970810755228 5.13033068472016 6.35463644788547 8.62613498304524 5.76320713905781 7.34632154638382 6.88878253874488 6.46437321561345 6.38034454218537 6.45108326319038 6.42982807741772 4.90190547473788 6.66245785123817 7.43684537952243 5.99336452549358 6.53644346414434 5.58718869561864 7.66392346665983 7.36166469187081 6.61334580319615 8.07122753091937 6.38792966422946 5.69107423954226 5.97857271555039 6.57932247796158 6.0298260276079 6.70246054270473 6.62204262675009 7.66151850125305 6.25392500671513 7.48121797078329 8.39346874122788 5.69792317792134 6.40370810209703 6.65488043015577 5.81608142382315 6.66316915424687 6.92394492987807 8.22245414192109 7.36459018158091 6.9426114033363 6.73307995502318 9.47748889427978 7.77982107058365 9.27394088893465 6.97560110107705 7.49561368861344 7.79774861184238 7.19742603830361 9.46107956363339 6.92017793011053 7.08262266905795 7.47837538133631 6.62146368915403 6.80855821271897 6.88820151368196 7.2230696213655 7.69898430348152 7.43313142910682 8.01522804554557 6.68290371491558 6.1634558186052 9.19484692746442 6.86057157271529 8.81246000882564 6.32537202266682 7.6343974151348 7.01594484917411 7.6825695194259 9.00278372418178 6.50428632474463 7.48623523280515 6.96751780037212 7.8467050107961 8.69782383103047 6.60373511377358 7.67251646776234 6.4995299266442 7.47125093215737 8.00438681581289 6.44176861242908 7.2103587722424 8.16431697689327 7.54586415817316 7.31577155406529 6.91229367770929 7.89726116114088 7.07215973798275 8.06336216221043 9.51929822294075 6.2234311857353 6.91879568946252 6.89443097061082 7.72227837868008 8.95561688263653 6.96916171333431 6.62536819385781 8.06230614613023 7.56792221288113 7.68686061001524 6.97333606357718 7.26588682122135 7.90668039133131 7.3266736674885 8.96869694536049 6.67963300974683 5.55217107126431 6.80947244350449 6.85714850454841 7.40610967593918 7.20557823621933 7.29601716511457 7.62307696445631 7.88545396484048 9.12704213418791 6.85969472497558 7.02328318270583 7.11243061539352 6.70774282244031 7.09881470551121 8.12512343774098 6.39879025415013 6.48666423998434 6.37886600152348 6.95579822489704 7.96644495553872 5.34756737216259 6.36623735708435 7.48414985241727 5.46596920696739 6.58056963791257 5.83222830234759 5.78096432496013 6.95361980755436 8.06583033461879 6.82959071658323 8.23234708649374 9.46230551384426 6.14547069841712 6.89676118736513 8.32116145610239 6.72028631797399 6.75900717716068 7.43580058408061 7.41689809248795 8.91943606375037 6.47534164293803 6.75621167521783 5.97077640737302 6.9015838996719 7.81126624389088 6.13972455086881 6.64851968238003 7.28404856790752 7.52745626590505 8.72761613450984 6.53279574096326 7.51732740561178 7.61089663929738 7.2451851915742 9.48925482120864 5.78997695098359 7.1272086364216 7.6970092827253 8.12518197037044 7.74756660019414 7.03904822962821 8.15672906226114 7.957511234531 7.9091227273677 7.25233924383636 6.57389420347308 6.69631582184563 9.56873842781103 7.47751615018116 6.45212797655056 6.35587030658969 6.5624726688513 5.1763053545925 7.15045629400008 5.92543416978849 6.25948401392443 6.85063347674467 7.99108119094775 7.27107605183592 8.46232803438167 7.01205037368262 9.21956762178082 6.25954846100114 7.94674933123099 6.25911551928993 7.85820193860689 7.68729618479761 6.8498534724507 7.15546296849387 8.00393358826461 7.08329488105903 7.39626694717474 7.11018356867235 7.1089440043451 7.62735625056111 6.59328329152564 6.0419372979155 6.41002647762034 6.94040850794459 8.82800032781651 7.02922973275316 7.74727537944782 6.81588878543043 7.9582587112558 6.68013394689026 5.91498808370828 6.78889327737884 7.64831251503865 8.74737481299587 7.59382383737019 8.59082749806161 7.07774593245263 7.51337246916105 6.52109714543797 5.51405679787526 8.81426350562259 5.93976082060008 7.58837174021297 6.62191225264366 5.72521341578387 9.03357023693786 6.37046695844542 6.86947150105178 7.95542416887498 8.31561191151498 8.00791031120564 7.1459417203878 7.75091138594368 5.77698835140186 6.7031857822876 8.91838903973952 6.71252853591607 7.34832326734325 6.1190148065876 8.06270359926056 7.74239275218973 7.86211965196589 7.3267533063636 6.35811665502871 6.6581415307701 8.2406295124357 6.45700064101397 6.8981797160707 7.395316718057 7.95783951561297 7.11770099911305 7.31788029468172 7.03781293280059 6.41050655792155 7.01161486643619 8.65985664756105 6.3245500629013 6.44211592771015 7.40735355905286 7.28942545265116 10.0924213232332 7.44024010280256 6.31731337684071 7.45424695523615 7.74475300365814 7.94561624762603 7.83154495884801 7.76513857079797 6.9585265815649 7.57916780171397 9.06249922500086 6.88798746273398 8.28377048849788 6.53218799628784 6.85356151510461 6.68487791461056 7.27823050989042 6.86599262184575 8.53104582413328 8.10849708564741 7.38802659847349 5.32415234277675 9.02548037202908 6.24783524122297 6.82698034985168 7.3388626171521 6.35758905528698 6.59954458227871 6.25383209643237 6.69213502885767 7.13066671919206 6.51345436524473 7.76503567712447 7.77316334563373 7.73684837567636 8.47247829848957 6.05742542756988 5.81971901378247 7.10545194649889 6.02109992468142 8.09149466765237 4.73430425828679 5.83562901010284 6.87119056842911 7.84099438688574 8.45315063754611 6.65606008053643 6.86020303618093 7.04190393328608
Manes.14G005700.v6.1 7.24079076522115 5.48022326878392 5.83791385237484 4.11421039057105 4.21704922099307 6.78247649259016 5.69683660944043 5.90324546680639 4.21367530847029 4.64437088272223 7.44585187063329 5.12915468090574 6.1799424954718 4.39437282406774 3.74347102868046 7.12589072688811 5.2587047596201 6.02216727495208 4.50610717294996 4.55548773694474 7.22623050930831 5.595965576752 6.42254978183442 4.05286191379818 3.89694462323071 6.58733551567935 5.32949881086164 4.76716071841472 4.23901665491107 4.46088424312593 7.26739277423287 5.96020808773606 5.93332810132328 5.04458812736055 4.78008684566216 8.07624038019061 5.30220908401092 5.37157767359672 5.86913192893121 4.64418644933936 7.55595463044506 5.0949950295189 5.65447470752057 4.37899251711219 4.7347230250455 7.35308590694099 4.94295612317128 4.99666714759575 4.13694463208271 4.28514435243608 7.5271342325033 5.62177953600032 6.50926074728911 4.43652851339569 3.79492487585658 6.98468918465655 5.13416026107112 6.16249841036072 6.02447598630129 4.85497279496148 7.42265189363661 4.88535060544033 5.66369754985911 2.59979625578436 4.70995834962873 8.02776914543601 4.80521216260492 4.93547905434079 3.93764853686409 4.15647047487751 7.74183516803434 5.69602383671337 6.44959689264354 4.68113159220027 6.53526458751034 7.60320633740624 5.78289554042975 5.89457471674969 3.57044147755019 4.60892789800443 7.27876420923027 5.96388625353642 4.77555460968363 4.07605613454701 3.80444180087026 8.705076538596 5.41990507908542 5.98352785826469 4.15322480137276 4.67592682263075 8.10201266589292 5.95547269166223 5.68802629291512 4.76352329194143 2.59979625578436 4.58682381998682 7.39733357848008 5.29417459330193 6.50198437863375 4.48069130754149 4.59115465723787 7.30472733006715 5.71805708571699 6.44263726864566 2.59979625578436 4.36486813575544 7.54730400919808 5.0062500000183 4.57424941822896 4.62050350969342 4.36297809782307 7.97728321433671 4.64031380126429 5.5961055936635 2.59979625578436 4.75706016940606 8.38139780678645 5.25361909162249 5.50832161972197 4.4995448624184 4.0845396550124 7.95523395129125 5.00732619019558 6.04278565222272 4.996190419677 5.19769247787317 7.39527742803241 6.93871998073866 5.59481164135613 4.3942609594656 4.46004151807938 6.59263750075969 5.2166407602503 6.17327206374986 3.57679875354605 4.47230572239432 6.87992351754012 5.63393672666012 5.49803464103507 4.49565610283801 3.87829270620676 8.27136701339664 5.66961555320605 6.65951936907607 4.26689568022597 4.60206118347005 6.92170603213058 5.09709928621294 6.59319206250796 2.59979625578436 4.08526611010474 8.24279128025652 5.99638636187746 6.53629387750472 4.85405689041191 4.42998796464657 7.64409180061598 4.95042025022889 6.11526099321645 4.0829928785172 4.40101467967865 7.3190579834958 5.74509217137199 6.50765984764567 4.04855109287913 4.02156810560779 6.55731762471963 5.23480792695222 6.92228915010659 4.87197501642176 4.33729279121815 7.46932229762751 5.68394722434053 6.74559104201131 4.82063226358474 4.57981876452515 6.7748807606928 5.581335543116 5.87127246237539 2.59979625578436 3.96904096430687 7.8196718140861 5.33550262456335 6.14624033659946 3.60860218301673 4.82056547454655 8.44887218177774 5.80672313337402 6.5490379364392 4.64354732771275 4.64479834054004 6.26244494880503 6.98601775526944 5.37880479426189 5.7317272271987 4.1973405459155 3.29033908088661 6.74883159145383 5.98199120373163 6.30144175316785 3.79180362126009 3.48251498255572 7.82869406449491 4.80165577417535 6.6157903458755 4.9573432374501 4.04075971142055 7.08474528396736 5.44712160196814 6.1223658049102 3.77367409578493 3.61601505343628 6.32133522333008 5.40819553825894 5.37242527014082 4.40806347636787 4.79730947084849 7.79701889808765 5.36110768781031 5.78419728080235 4.41160586556749 4.70801214337109 6.47327913827151 5.64824009419858 6.36663961829984 4.62478439745239 6.12128149900874 6.93252099744098 5.41775509638884 5.93493626313751 3.85880065909908 4.26700297788997 6.20417317099551 5.2965119750578 5.8526360122515 4.51591187026102 3.93232793663572 7.56079581986987 5.29255283897803 6.24582941358328 4.11873753901426 4.18609850143832 8.53352665653145 5.12751767082377 5.60150726172362 4.2799336362182 3.95859603214403 8.14674738466235 5.28895980682889 5.6505096102647 4.74752081330114 4.70610102600132 8.76070302720906 5.85200662067605 6.10745649207225 5.04600236603937 5.83224570338506 7.06921864613676 4.51098724360528 5.71681116675853 3.97949785204621 4.19338696921202 7.76466095897928 4.93337163712758 6.12087261474042 4.08725976475088 4.58661628626206 7.74822617751272 5.18515029900932 5.33742742423704 4.07174802202587 4.16861656449387 7.72656490587895 5.46779230304029 5.30798090740035 3.81992345652015 4.45866402952685 6.23259248789457 7.4201968771649 5.27786743955599 6.35947467286421 4.35372005426825 4.3042091593446 7.20845024657125 4.9331844442743 5.27799115782201 4.00623011513918 4.27225018223259 6.45948656877874 6.04984389416695 6.45208943404212 3.79844177946721 3.94020538747076 5.87443338366695 5.29847897168905 5.6655147910306 4.7124185258634 4.79349124335357 7.09405137742234 5.7539031963815 5.74326935741104 4.45902717605054 4.17704803998855 6.3025442780925 5.77598427001498 5.93170513741685 4.81154546982179 4.32920651283262 6.8071969632508 5.695117297246 6.35141151855746 4.97157647892654 4.73264946166623 6.75319958824391 5.70573964883351 6.30745772775886 4.80828972709168 4.41593574299253 6.82041526140745 5.0471289581822 5.37621098978317 4.57522959498697 4.25565820313127 7.35690410250999 6.10403619043617 6.19828696350345 4.54739245581845 4.33153579693329 7.86685282258771 5.50570492719113 4.72384077850429 4.39003181255274 2.59979625578436 7.00698629958844 5.29692411327217 5.82183687080872 4.61419133982633 4.9604835581982 7.03757285379501 5.02047928034345 5.43795512540576 5.20192304598811 4.41060784788035 7.63396347558525 5.61965703940753 6.40526298112676 4.23835487047107 4.09628244914086 6.88215894338708 5.87660556751771 5.94189748659824 4.42367829460802 4.87414220219852 7.18916732899951 5.6955094790032 6.03892396776239 5.12776680041668 4.13057131165062 6.52526566401122 5.15831041033245 5.88594642225299 4.7327595099697 3.22380152582246 7.48521440637209 5.50265769095788 5.61619064085745 4.59167119388307 4.14638335318899 7.10489279549721 5.41916918507645 5.7212342748889 4.38373231035097 4.18120554361419 3.95725259331698 7.89860903206845 5.86890601434299 6.82011877319595 4.58067171411492 4.71391340395437 7.76621156966816 4.50886515169545 5.94575384348493 5.24713335588868 3.47693337962058 6.5522477055456 5.07199874636255 6.01532397263425 4.48564450426355 4.1715324172179 8.16686158797851 5.42538230766262 5.53260901940399 4.10136269640113 2.59979625578436 7.68925249333518 6.33513874419303 6.62545661251354 4.98882944589738 4.46694890166023 6.90267721344347 6.91341398932618 5.8062440212748 4.8022215463589 4.93533666761736 6.4237663287515 5.79069590116765 5.51848894391433 4.63621310972786 4.42920736022263 7.62787186945521 5.56543197108588 6.08583195817186 4.55307491699115 4.55673202686715 7.34492191561337 5.5334030520593 5.70202104110173 4.18858767721428 4.46661773303878 7.29818013724196 5.37639118049958 5.59582452109774 4.79808129532899 4.65000217138062 7.73227799903682 4.75997624840294 6.08904282575976 4.37260586062898 4.31111376589282 6.37395386153113 5.67059988973101 6.27957768010876 4.22305024592718 4.48026976972743 7.11842716271233 5.3322013670568 5.87499166506198 4.60273130965232 2.59979625578436 6.94522206720478 5.11911771979979 6.04253202197777 4.66931585198089 4.52356964847212 8.36189488301383 6.74858996525536 6.54257510759866 5.85549146077859 2.59979625578436 7.09026407853422 5.92352440860955 6.54457797722651 4.18715638109927 4.22565274854529 8.64021725692495 5.24809807605094 6.32250762823529 4.29743801083463 4.68535068498014 7.50685374589974 5.12717662559884 5.65002481649232 4.21532702952481 4.55095624437467 6.4114486427703 5.18107309086679 6.08818164945754 5.55607251751951 5.19724290732548 6.57600018712775 7.60082393942331 5.89966269739538 5.84474039503539 3.81286397203494 3.91321688909703 7.68195100862138 5.70960024578939 4.93578006322342 3.97462301866294 4.63333589646927 7.48244375671892 5.67685285926466 5.07491365332525 4.10111300388802 4.29001880433321 6.23663051813485 2.59979625578436 5.04159086126618 3.71885506342396 4.67468137031772 7.51590710074786 4.52123656676114 6.3748126383859 4.82975114965631 3.53428471141661 7.22287256291898 5.46408839502252 5.97847244336911 3.57485221678413 5.36058193296505 5.05333289286512 5.18770779158332 4.94637574949945 3.96475469383661 3.75421345948229 7.04084730172144 5.28815523906488 5.45385791529283 4.30791017961941 4.36569719468733 6.59790042514609 5.5530798941993 5.88875069678158 4.36602478791207 3.98130496223531 7.01594484917411 5.59744585630906 5.63837417785304 4.38010865982772 4.44526771028706 7.10775036566684 5.44028771099606 5.69467001466541 3.77143903312147 4.59257025143361 6.08975242383766 5.38322270484565 4.84233148174518 4.75424634558328 4.11066704029542 8.06198395057403 6.15951115433519 4.69677678943928 3.67600796720758 4.2821861767757 7.52509972194139 4.79603531522573 6.34012479291664 4.81893948317251 4.24147142930584 7.33072091354429 5.22709854977074 6.26970897813788 4.76717176087701 4.77481594585804 7.84963575673038 5.15341950068525 6.49872672833837 3.27177532694313 3.98045356917044 7.93497574116289 5.99913979575795 6.29469026115065 4.95923035937818 4.20417787148903 6.49391760335942 5.73015492013513 6.42712095298719 4.44259253221802 4.0566529633353 7.82467770341003 5.28266724344158 5.91029297770227 3.97959275517159 4.4586766100394 5.61516112956972 6.44956879576752 4.8790230625278 5.25565987160838 4.23682001680162 4.43007380415305 7.07441765219039 6.24443676743365 6.09499658575188 4.39421580350165 3.78906326114918 7.91480938911221 5.46596920696739 5.93591089356276 4.50829527138142 4.34800139394301 7.45844574855681 5.43207545924143 5.32686071512854 4.13699349435205 3.98944698124089 5.79458703731146 4.91389797817379 5.3642769336595 4.20625387689369 4.5499871313522 6.88454234078511 5.10584523758953 5.8043681060588 4.95036248234683 3.63334554052997 7.77816979975602 4.93794310357392 5.60598631885858 4.95856968392164 7.05114155365666 7.55929351866488 4.98672579528766 5.42023449906029 4.69955162925969 5.001637896432 7.36506793459011 5.43068429805778 5.61653492737905 4.77511696414165 4.51392783465009 7.60151218533598 5.7536593113118 5.89155834433681 3.47520283733032 4.77195109365322 7.62989790324765 2.59979625578436 5.16165829109873 3.91016354464085 5.18893763112807 7.69016926387115 5.15251774505452 6.75919330319003 4.26901880011362 4.87104511840405 4.83385739587962 6.8576167369062 4.34856101834066 3.86843224215505 2.59979625578436 8.32763009146444 6.06187795777774 5.23804431174278 4.77026276951786 4.35903725830429 7.62620104045138 6.1402798556415 5.02890370927168 3.98858954115068 4.05700328859792 7.69289797693703 5.81127780463623 5.36273565958829 4.41050221097096 4.8086738108508 6.94934465965712 5.10185137270159 5.19459103436294 4.33366349290683 4.8806997409056 7.48980129818226 5.01838593701821 5.28877712308448 3.87338178481823 4.60854565494097 5.65370663994877 2.59979625578436 5.00599340849855 4.17769081426287 3.73504840707269 4.64566728705136 7.59656671795654 4.73737966324683 5.12758321780705 4.85440384349479 4.10371469290855 7.22871288838017 6.20822910005854 5.75639754486677 4.12953993110064 4.40011646721277 7.74149707619093 5.0149349071867 5.94748214092789 4.89435125650081 4.14618106881104 7.88455318278292 5.79502669118189 4.99856538115822 5.11506058665621 4.93469611297492 7.46017752324391 6.10869488324219 6.29101396224051 4.50370783464746 2.59979625578436 4.57616735560759 5.43284111539091 4.20728187979744 5.96501318606564 5.40632615903321 7.72455217579593 4.15555404853165 6.16222702556301 4.63056285499164 4.31247155375561 6.85926686865251 5.32573539206354 6.1376712007024 4.72276878600324 4.55910805701082 7.10987294595997 4.8320696890065 5.80184550195546 3.76185652348974 4.78730325519589 7.34638148442174 5.37416181624673 6.17716965874593 4.80845173577725 4.71432767896825 7.56174073562235 5.55508751944184 5.58458055437475 4.59338963296484 4.90361516483531 8.19212336305782 5.99968583349627 6.41889891259415 4.80927262227293 5.00446919935684 7.09556919151469 6.03665761937351 6.30489633226531 4.34286807059556 4.77677749950167 7.73809264385222 5.55781996619024 5.17919758391223 5.51042824152206 4.58882867408317 7.17805200870681 4.83565861162279 2.59979625578436 4.44730540373266 4.22340535183814 8.0864028820316 5.53687738930209 5.70957554951325 3.20730882339491 4.10159381951128 7.78094169190513 4.77307107117836 5.69455194691482 4.6911916729925 5.19009621893197 7.72904649785308 5.10176299252856 6.71189415598905 5.23279872230432 4.01263954092303 7.39334766520913 4.68822571905036 5.57788566708888 5.18085326442883 4.68438347697538 5.19312206364115
Manes.14G005800.v6.1 6.69356314049512 6.48384652266205 6.28636565078502 7.19784527942441 6.95520414625815 6.64443516265738 6.73443530457132 7.06884371292767 6.99075960683199 7.32784880009032 5.72633538762311 5.94739157101273 6.16400869293629 6.59949212990237 5.7972506040548 7.05768822335534 7.33145503529195 6.02216727495208 7.20569312632655 6.39620637095958 6.66976271018589 6.98494843198187 6.42254978183442 7.45280978576701 6.92904457281244 5.93090309864225 6.84182277967282 6.83072905585977 7.08641140570807 6.96601177985446 6.16085394699407 6.53365701864784 6.57524998859824 7.43629537097339 7.0074509974158 6.12650526172431 6.99684049594842 7.10957406853982 5.61284993051984 6.44370780587078 6.6676300461011 7.65195499833499 7.05392407010511 8.63896748704786 6.68397840311984 6.63363514338301 6.37926235486645 6.92055008500615 6.87802076865631 7.01726320656085 6.4587583055834 6.97062309640727 6.90482868887098 6.96974885795883 7.37524115087686 6.36152310573624 7.34293848108156 6.94591676542483 7.37751110321656 6.56088085467032 6.33344938289278 5.94508915147937 6.15591600040038 6.32364397525139 5.96432358891703 5.93009162840192 6.56409655044507 6.74227939070214 6.91371102183894 6.57709474484268 6.36290243415618 6.36741873299994 6.62214912515858 6.4348456154551 7.05940664408718 6.72572495373759 6.34182884823985 6.743153623356 6.53804574752058 5.93781124144244 6.37238823132584 7.23196451208244 5.62878145966075 7.33851233692107 6.93402514351104 6.01849101785658 6.41101070700107 5.84817229984352 6.56604338180128 6.20718159673661 6.11167904602078 7.13325303160241 6.08614886459842 7.11391320960609 7.0281325268453 7.72501310902468 5.92274336869778 6.73930416904529 6.79949081112126 6.96852496662559 6.85531756485091 6.63414337411101 6.8530199654949 5.99947612058232 5.89057866898297 7.34603378166482 5.62545800161076 6.93706495619411 6.52653750468279 6.42030864038035 6.95099954669181 6.25911164129852 6.49668906563953 6.30049331114874 5.67228931414433 6.66216707233043 5.99725257906966 7.13929518758893 6.91026758468561 6.21438414053417 6.46090112665223 6.79528206333558 7.07990203950909 7.11069776336611 7.13212154287407 6.83427603546565 7.14930806069798 7.25709285127091 7.27114591472348 7.04087168846056 6.24252756262166 7.03257844393004 6.87095793839571 7.09998500105179 7.55531904281138 6.92653585794709 6.22372222596472 6.5400912222446 6.17569804241893 7.63952580525688 7.69728362030733 6.76121309529999 6.80066164881624 6.20494753085469 7.06435682307153 6.42341150657599 6.59130134891373 6.41778741415092 6.21104797107273 6.75329802676817 6.96662902533629 6.01813553183647 6.66988703793939 6.0790468119119 8.03299363024788 7.40195167341875 5.93335239260349 6.50960876302876 6.55479732520666 7.36582113874775 7.39367181343518 6.7954477831185 6.14319171671624 6.52872200017502 7.24233866904182 6.76919859996244 7.61729400947357 6.80558539573787 6.05100434830062 7.59246106555397 6.90466568399131 6.56692612993647 7.19540929992881 6.01559567775273 6.51281724878687 7.10342653118486 6.76240989485396 7.37299605799813 6.27887650502577 7.3090586589855 6.94954666489056 6.04895786403396 6.60106978706767 6.6192088853211 7.10749384184058 6.39081757849439 5.68487065716025 6.40400272660636 6.46667380742403 6.85865751248213 6.81154498380574 6.21933265264548 6.62294498574154 7.4243327226434 7.17946615414507 7.11994317968385 7.25484374881651 6.97214803558616 7.29909510662358 5.95871286564201 7.56998727360047 7.22885354385809 6.73685572297162 7.34084506257 7.1511322391285 7.24786783054419 7.34823994954684 7.18102087287648 7.06572976843466 6.43616049408358 7.19462054561254 7.10038661459824 7.07251090566923 7.05832673279363 7.01828627799822 7.08736361922328 6.76328633619804 7.05736104769317 7.17148725640749 7.09191100360026 7.35275823007302 7.24146534927247 7.03589539001527 7.43472416235649 7.52694506471995 6.9000752086941 7.10391456646029 6.69244965052334 6.498641942842 6.46215516960886 7.42158527155392 7.35404142857674 7.75495478603054 5.92399621768872 6.61976070085092 7.30145815779729 6.82715383587804 5.65392413250047 7.05759515753248 6.3125356715437 7.11134916854484 6.41930579378244 5.69159492654175 6.01417459934826 6.74420281021331 7.19414549959759 6.67845636782408 6.21955393701659 6.95738800814963 6.56107620756417 6.38785252283393 6.36967914327262 6.03346905192336 6.86545467962826 6.98355714326005 6.94866340090184 6.32025749464405 6.30380262560362 6.29208088131057 6.36196492413421 7.74998732060035 7.042365004627 6.114012676702 6.98487697690678 6.60575556778514 7.50427250389989 6.30053375837731 5.73361504537611 6.42316110003807 6.28642463816816 6.69298362069905 7.227117337942 5.81691831541736 6.99554372088959 6.54086992100326 6.7862646765817 6.02206281331587 6.23259248789457 7.08541200592645 6.67850805565189 6.77303240314068 6.6111608672419 7.21490903772273 7.12761805467496 7.28700482879331 5.58534055820538 7.88461746255758 7.50252204371819 7.33563459197289 6.32518805922712 6.38531361559818 6.53526785469108 6.21704447700085 7.03711265479313 6.83948057428707 6.5077148580176 8.15103912958721 6.68345758998914 6.68735075986032 7.23301301811809 5.54381135537093 6.8120546529233 6.31530176060058 6.40048893121974 6.92026961691428 6.45341418074977 6.56396123171077 6.11782083939159 6.58209681076416 6.61183104745044 6.23726088674149 6.09625945105712 6.22910337416715 6.88689726095784 6.83730061649371 7.17466807315587 7.22423229025726 6.855185599891 6.97208614880676 7.05140433617701 6.42400270940037 6.73102165967532 6.40741973186221 7.38412795711613 7.56351210504415 7.20282439565916 7.69527808857959 7.25817834157616 6.78423267296501 6.58633231969799 7.24089724121648 6.74335012697023 2.59979625578436 6.99264509542343 7.06534616511498 7.13130859891541 6.72174809747424 7.11390200279297 6.5499362257562 6.89656062536435 6.78937673377987 8.07041477106177 6.88290565362055 7.32158674432837 7.07592707779524 7.49721214958888 6.93060329654919 6.96106833902997 7.28076695021407 6.82444036377828 6.94541019856346 6.45251854481503 7.35895773153273 7.49872850477378 6.82415319615947 6.99828910143584 7.27825294578488 7.33149200612433 6.45322986622435 5.57967163651049 5.5642215538946 7.15222380597297 5.78737476778071 7.36977240988417 6.91263556123811 6.72277091586136 6.98056012889196 7.09497160343152 7.07567096393451 7.40536619101562 6.88462787040758 7.5311056518815 7.11643455324075 6.90800929532292 5.97851601307511 7.29005065573816 7.08025102532131 7.12461431489247 7.02365556313092 6.81848095178313 6.18794163614023 5.91366957083833 6.91960012782421 6.59197801989755 6.75729474590656 6.76297846926436 6.42753270714951 7.03386402842921 6.37677211139927 5.88290214292217 7.36129801519496 8.0039138248309 7.40854426021449 5.45063570736461 7.5091870774325 6.11162538852593 7.02359463545851 7.25353153604164 5.91272291595957 6.64868123411202 7.4568173680093 6.77697300954936 8.08343665423317 7.3169733914675 7.56041702467497 7.01970109302696 6.74518719244016 7.31151529145351 7.50767469868312 6.77500675517818 6.93676676778983 6.9752466544122 6.94523906358673 7.16943123145909 6.43280957545919 6.95499928541045 6.37152948977971 7.00343719883016 6.24226014883398 6.06482440894562 6.74729977015659 7.46348905249735 7.33334926510397 6.21392927593254 7.28699043621807 8.181815744092 7.31865772740097 7.33336889039084 7.4751941219676 7.11771694469234 6.56495066349141 6.68037352551024 6.95284295131874 6.5115139070611 7.41901780593956 6.55627473542194 6.37186462817533 6.60750280878911 6.62150887689562 7.06328382555258 6.79421752349958 6.67730461175001 7.43847374644403 7.24004764053867 7.33610440391569 7.09788313972191 6.34577922756803 7.88549318630691 7.74802993091258 7.36561226970289 6.89108961605823 7.03322245681776 7.29189197044556 6.7827314323993 6.5394076271353 6.77746084434908 7.39380738489655 6.53516338152022 6.48375955208965 7.10306599430726 6.65021738325819 6.24677148859097 7.23813361443342 6.83441596088133 7.44484818404941 6.70119007889855 6.60264312905389 7.02041380969627 6.0724972071948 6.70242195079968 6.62363785992251 6.90488363552505 6.11272607487409 7.30441528955381 7.05442602502429 6.57960291964124 6.5922194167222 6.08365009090648 6.70528890355334 6.7946514690631 6.37138985319286 7.15372290445411 6.5288341157397 7.42324178712572 7.20289758769614 5.89075188175204 6.3811581025713 5.92380933961362 6.78390012400205 5.94401754729735 6.41639587507889 7.62786432310467 7.37416105237504 6.9166070303133 7.40873589682659 6.49405012179615 6.87470555938669 6.87648517946947 6.62925229648173 7.46046913867271 7.24171846391663 7.91242461846255 6.81879665531995 7.66756594826855 6.20633492548978 7.17212548702925 7.65688826830476 6.17318990075316 7.77383691099899 7.17640870208353 6.19604375822954 7.44106910192997 7.09900786773421 6.68035136761367 6.37127458024679 7.07939171492398 7.34915023066439 6.46853882216514 7.02715322504825 6.3345264493934 7.12251936242194 7.21824830426156 6.59215760609063 7.55634944833684 6.55135993687693 6.87584488616688 7.12555892651153 6.69736436494133 7.51593494741234 7.20017600980625 6.45018595573717 7.03989718837833 5.85454788706984 6.18104439267119 5.49572495351082 5.75276077283382 6.45467557334122 6.12142056435558 6.71863182877106 7.12509713693659 6.85130690729127 7.14129391259966 7.1002604617573 7.34521545935064 7.33819401589415 6.10825215526757 6.32952354200884 6.61623369815811 6.6065909400054 6.32387545028114 7.55208271831143 6.51592715932984 7.14207457065831 7.76296078392293 6.78437211840437 6.45558245788426 6.2675013848745 6.68223646661873 7.89592649779399 6.37446584540298 5.88811981764584 6.65655053092539 6.01830133102246 6.33591912853242 6.32478963961307 6.60710789894503 6.51860925301238 7.12306260049332 6.4961381576825 8.04266974597707 7.1679726865745 6.74822015976286 6.24443676743365 7.6219905033076 8.15810537713822 7.49817963005207 6.66599145134961 7.9412765069869 6.60627266433913 7.91406013006084 7.30474084204387 6.19195987000179 7.27314286567746 6.30669456798149 7.32228888818421 6.40199263659439 6.55946199006036 5.8850491693122 7.63051071372848 6.58556279121036 7.09479587608357 6.32686567775313 7.35340725307761 6.14626503047667 8.33271458987742 7.573592747412 6.7354443558977 7.61142349570057 7.41776028114521 7.55953853507564 6.74826118711801 7.4373594799449 7.6095048563986 6.599890548936 8.02216989396885 6.95588022133599 6.66079413645611 7.72160698625904 6.67321371736204 7.63861583649258 7.52797518963144 6.53304271177501 6.47451486524251 7.06200515904256 7.22840012169937 6.80632203717755 6.859079669524 5.45667075841334 6.31142244960825 6.91945215520816 6.83337271192611 6.5843851872191 7.39342295513383 7.20445199787849 7.68398948351875 7.06306678458043 7.00286853641078 7.78322309978428 6.88714882863411 7.49653058157731 6.20533532725241 6.32895880921665 7.59275010695221 6.22466693868223 7.71487463964774 6.60725197059161 6.57397310205948 7.72341300975881 7.2536362828394 7.36857139607407 6.80429696745383 6.73484160836806 7.72728429399714 6.46425022135037 7.64443919245362 6.9651227740747 6.69522117841135 7.09182987610712 6.47476296373073 8.83857071447518 7.08981284764423 6.73141708114622 7.03648278096052 6.05671158031944 7.27070249810523 7.05901041285542 7.0947649925705 7.7088603174128 5.79521130313394 7.39899438613652 7.04403524793735 7.62220943886762 6.31023688914816 6.86683342961756 6.82581627968562 7.27973082794859 6.94013290628171 7.08177632460995 7.44405774308154 6.61266119845763 6.99252322527835 6.92658667915635 6.1455127576056 7.23774845204787 7.29791914088785 7.45764546794124 7.29815206150201 6.46931012534515 7.0081311179887 6.69685847077822 7.70638354762843 6.85920011348236 6.88173747005413 7.21350289704124 6.23142121304648 7.5721539565616 6.17064995199924 7.25772027031234 6.23808933028928 7.08612807997621 7.20643657964576 6.84614476663295 6.21549115839989 6.71271117010214 6.96444990371632 7.27387636017575 6.36948473398965 6.56211524006981 7.03717562935308 6.8344662235408 7.00167705903033 7.4751781843017 7.11877363036843 7.12563305563763 7.0830341892189 7.77789173613013 7.38985954171516 7.36186843593242 6.81805052929652 6.62645183249536 7.58534155985931 7.6741495659987 6.93981743092485 6.4913373982684 6.80792149771412 6.62291487246895 7.61899487187514 6.68473474955108 6.05626694386269 6.78907082433755 7.95052013061129 7.45611129617245 7.14142614834587 7.04340147569758 6.89674879530401 7.84926271875846 7.7920235943052 6.57834854011914 7.07588783347603 7.68391029131737 8.38728224068466 6.2187562804666 6.81459438335761 7.29517671034652 6.9579440590899 7.25300167233969 6.37442214842989 5.67565366427958 6.79735971640365 6.50402870847625 7.35345409395976 6.46795120148072 6.59733675628124 7.47201096170964 6.72481113491046 8.51400186140602 6.54952151236089 5.60139467374094 6.72086509125655 6.87417942239048 8.76602779658057 7.29130524267013 6.70734061748122 6.883543566905 6.71813743107491 7.64126224498674 7.4987841668844 7.60206749325509
Manes.14G005900.v6.1 7.56398336384612 7.10643817860298 7.53560787013071 6.61346348920427 6.98306754485668 7.5373169190484 6.01979865392791 8.00445917446152 6.70445879369958 6.53345964836769 7.18419467383316 6.31007081249919 7.09578976468092 6.43081018800381 6.41680145833715 7.34603401049109 6.50044930289449 6.83559987112139 6.72022189475368 6.6415321223501 7.05554934265984 6.60342332177471 7.84581589493603 6.43250152971661 6.301982123506 7.83810512824379 6.70578343826511 8.25748516194157 6.30604175205766 6.99439920312854 7.63461923590626 6.55242136484572 7.31023819507193 5.79308878139537 6.32515688313476 7.35558667125729 6.87443954465169 8.32854676996556 6.94457088834621 6.7990362617421 7.28725327868196 6.47260784629426 7.06504028901506 5.61443049187061 6.60743108519398 7.15084423345181 6.58849829101212 7.69280372326422 7.29618497041638 6.281242154614 7.58621271706517 6.51251044526283 8.06223990790709 6.76099894591749 6.22397130513589 7.23084264235395 6.74374673316365 8.21949205601412 6.62794788243587 6.31647973986148 7.42265189363661 7.04857927853963 7.86178812245257 7.21661909449412 6.89568675607664 7.48671253639034 7.15367739190576 7.71968899313002 6.55604879440757 6.18811085471287 7.62747469875924 6.73437381884403 8.51511096599981 7.1951315606854 4.35439551718836 7.57158174142602 6.20553505404587 7.10576679000248 6.2430575408271 6.42587304931817 7.68879471415473 6.34852728202603 8.32950796017431 6.50661707327662 6.40650008708843 8.09645071490661 7.15887090332687 7.82645440021595 7.17889038014503 6.74274166141732 7.7118352473693 6.748328110209 7.16092877077838 6.50292935343589 6.50522654805199 6.86317564626974 7.76672148006223 6.60668599745884 7.91348303257384 6.48503003560489 6.07940862405262 7.09534213310827 6.49708753379356 7.45875908586641 7.48616720744387 5.6227856025681 7.26237974943644 6.71110213377816 7.77964468221005 6.52747386905509 6.21971373845725 6.98490994017691 6.62456141025091 7.56029161202279 7.41172583796575 6.20979590653914 7.90425772827938 6.65465706225314 7.13797273534089 7.1818969693857 6.23660422125435 7.2902075539444 6.44181489466507 7.79475365696724 7.2414347727556 5.909503595775 6.50401902241133 6.00401473573099 7.05859062421991 5.52176130102624 6.02531045981157 7.09793394825144 6.86450475238162 8.08266265820154 6.62043687392438 6.01947533041576 7.09667643129831 6.39460552177264 7.6228461095415 5.94582206048232 6.53941696887204 7.27563649984883 6.37774751679096 7.64410848638985 7.14347581174308 6.65834240353401 7.21807641164973 6.96899276226897 8.16717014810942 7.37206839226359 6.16472226142181 7.30234417846578 6.72061393556815 7.70065795334453 5.65946609648561 6.60825753030952 7.1215329273008 6.2565320042413 7.71209535698085 5.86054512609397 5.47579413487358 6.49007018359493 6.43977459323997 7.64236353001178 6.30472419010223 6.05737731794736 7.08235203265689 6.08559734894496 6.05100434830062 6.60995982159793 5.8841206830682 6.41684847397432 6.26588994682284 7.50352456600315 7.38634210478837 6.19339382174793 6.10656765760396 5.71729286423677 7.30952976356671 2.59979625578436 6.71313237485455 7.37042091969895 6.44814246528922 7.37400349256461 6.48215714594815 6.4470870997739 7.72868055428116 6.96095827512235 8.44406286162065 6.94536551483401 7.21245560860637 7.49459609043294 7.66305842140897 6.48604692374436 7.67099896194016 6.08110212792856 5.45428973847959 7.89300937037427 6.05234765614947 8.53787762406881 5.68800428303022 6.03138118629558 7.79824785474684 5.93083281109076 7.19823177849373 6.26056802437289 5.62851565905274 7.03407550920803 6.41996157528628 7.66899653967747 6.05940134031907 6.07058465006277 6.40843199275085 6.18336509904381 7.46811339333981 6.58461466134936 7.1495168049483 6.61916363446313 5.36110768781031 7.68449378252618 6.49867650037091 6.15527244530119 6.64261909006905 6.08549406962118 7.87236339406011 6.43569987976816 4.91876954241526 6.7391951449268 6.73099770965066 7.67221575888646 6.25001685095316 6.86277169635915 7.44985976057889 5.24261273095126 7.80559978399065 6.14846109686116 6.62496863185142 7.45210215679204 6.46710910273186 7.46762678719513 6.41500736620183 6.1564244382704 8.0897941444151 6.88222020979036 8.05134175764055 6.63683394050778 6.83336700166722 7.23743287788612 6.67072518243082 7.56861477391666 5.79554015237445 6.54527339704641 6.67227109185994 6.2403694727149 7.01226815719539 6.00573864008129 8.03457462422026 6.81777387139419 6.35566875788691 8.11698956701597 6.48302596226281 6.47514771463149 6.70102296965625 6.23455819830528 7.80552933348516 6.21269856827147 6.33543557093086 6.35093378905643 6.12336055941329 6.79091848487443 6.29845935740581 6.01619181686486 7.38244121241205 6.52544851917595 7.54659543842301 6.82871271646178 6.64082430502446 6.23259248789457 6.82806584836466 6.81597196219936 7.95120010754126 6.27468238093413 6.37278153089427 7.15754009409281 6.13943743451314 8.3993887226086 6.33988886408929 5.70102602546102 7.23265413953119 6.32518805922712 7.8800413075975 6.11258136237462 6.00014231420032 7.36574376492988 6.32952601698007 7.80322022740385 6.64814000784895 6.45788702392395 7.21739538070353 6.51777179056077 7.80634555812563 6.42435113092667 6.93596784406784 7.16094448973439 6.34689937586188 7.40315771954185 6.20523118142035 6.83005270943333 7.61616367403512 6.62477535421557 7.40392387209113 7.3552590616685 6.58074061863022 6.40604190412203 5.98722250029627 7.35502648336803 6.09303851549592 5.60221452529057 6.88301979243294 6.68430034010367 7.53399511179405 5.7690473622172 6.79052846449244 6.35475345061358 5.9793040255951 7.21566647633803 6.06988053379792 6.03685084902776 7.54161311527706 6.81067433419314 7.75453436154648 6.81318696727439 6.28297791613009 7.03524615577752 6.92027650990503 7.63205790839447 6.97814321388427 6.71960928354779 7.27916572595377 6.8790813485046 7.41398772315778 5.20192304598811 6.2485926236067 6.50112946294073 5.73063240137942 7.31982623797294 6.15052553505081 6.36310939164014 6.67670101550999 6.13650289260507 7.46864362403044 6.21420788976543 6.16172284482668 7.12290140696035 5.9950820379062 7.25648145647517 6.47068989388299 6.48754097341155 7.64025705085493 6.93240217186689 7.70259371023757 6.50708791629631 7.17327434983946 8.09517238683551 6.75249303680287 7.55440321839148 6.03587795832286 6.2765736174469 7.12404904048949 5.45070901368351 7.34767924707982 5.92705109310769 6.26459514373479 6.67232547777914 6.98731637949991 6.22431706774533 7.38655734459604 5.83845837226518 6.17171641653559 7.64124878167952 6.27260182536042 7.55619976231739 6.51890593078993 6.69244988318336 7.23954655509594 6.81871621886645 7.7687816967654 6.33634028068017 7.00994014527604 7.31517364000582 6.37159059878095 6.350357264757 6.52081403843388 7.38938772207364 7.12927941647538 5.8462416881157 7.97524509727248 6.59826551170442 6.52723341363661 6.45028305592754 6.21227901053444 7.26914997061371 6.00579302087476 5.43446602032113 5.3117967921457 6.11399053158154 6.47242836192116 6.24099006806563 5.58233293800141 6.91757139535685 6.78759011818534 7.2610606748509 6.60465955740011 6.65530681848864 7.20058622442936 6.70507052274379 7.99895096090436 5.45244392782353 6.71365575148702 6.81029322236721 6.44549807238984 7.31321602360297 6.50994329194279 6.84540063174357 7.22525765621181 6.91166185828683 7.89439833576208 7.02374738510011 6.93665394648164 6.47840144257824 6.86362269633364 7.14542838412536 6.27011589448919 6.06261907918622 7.73839268926006 6.46383935301705 7.96601701317633 6.14793814374423 5.94661305055909 6.71190248888481 6.51835881404009 6.45918157833181 6.48999780140007 5.81166784256791 6.38527774152666 5.5484610251162 6.73353076689724 6.12683480112449 6.89440507237024 7.49909303564883 6.59969887354081 7.35710635044473 5.69946044914693 6.5477907695944 7.75501022804685 6.28506327745974 7.65520550019371 6.95046710029692 6.32730158369133 7.69516998439768 6.46685740876683 6.78212594246465 6.84635799361922 6.21990461457779 6.96056904388636 6.61086610579741 7.19865307015927 6.76569204836959 6.72133074246797 8.6399904771135 6.78528106009884 6.01643743251428 7.41433821634016 6.26269085635199 6.21740553919169 6.82630354910729 6.64391440707781 8.44893790037502 6.84630596979044 5.99590449223746 6.93592731681215 6.32000652680276 7.78268140481245 5.58954233507812 5.91286546596504 7.08116921499781 6.3811581025713 8.24312031000729 6.23908847490198 6.94068890005236 7.12181673452051 6.40706491132761 6.97362442484317 6.56585641044091 7.03598856604806 7.02247590568869 5.96717048583817 7.58662199450041 6.28171172665634 5.36058193296505 6.9209457865248 6.6913778948984 7.12948074550146 6.27402317795329 5.84108672104244 6.94964373813945 6.57609373564641 7.39074520327356 6.05742332201728 6.25648190824486 7.57562828969427 6.41515716918627 7.16356171727955 6.24569224644819 6.3561851809143 6.94956538871913 6.30916491455007 7.83913185175037 6.40833689252761 5.92345189284939 7.49572522648032 6.56421076128716 7.95743224681656 6.10004705143958 6.49453051695366 6.85283553599906 6.23891244620753 7.27796278445924 6.66876148783676 5.91617186006336 7.84139899814662 6.25155708362165 7.86697373890492 6.57957300065961 6.1078556592845 7.39950284883609 6.4811556691839 7.44842276904508 5.72140530974 5.75546572289375 6.63090326523935 5.96944514040976 7.25365799293653 6.50041030680709 5.76456084245292 7.69963546769065 6.47832892271659 7.82464665680335 6.36898318695493 7.03080283796988 6.86177401263514 5.78833185205565 7.33775975339852 6.0351560426132 6.24190315946073 8.02107067764844 7.00046968893356 7.59484711828015 6.19024957095111 6.53024968161986 7.31832788636064 6.44914510528012 8.09215476597503 6.41711267080545 6.21636172917508 6.94462912477349 7.34185334627372 6.03718811523669 7.33910353530956 5.37915777177629 6.98454345769484 7.03052442114331 7.55777583517761 7.02837678837785 5.99969682555191 5.81091464239241 7.39541442099865 5.90704630658814 7.60315940586473 6.22157620358724 5.59078012532911 6.49315983229598 6.36308038691292 7.87308422856 6.35701158229507 6.33082005763202 7.31440030235578 7.16508011202853 6.64201898430549 6.3283054085684 6.55613418573204 7.50107522764472 7.01573343889674 7.80850199542642 5.720380966672 6.19589259424093 7.45061024333125 6.1762430738079 7.16341954118596 6.23249514228486 6.86390734387042 7.1350317793037 5.4752458969264 7.55861421427074 6.4458452195306 6.02033220712825 7.41571815450946 6.71008635936078 7.93296420920088 6.4721365664615 6.25516964344086 7.97843658646403 6.60936306772231 8.13122141684952 6.64900598740921 6.34560467085408 7.56296810238444 7.9091227273677 8.20178467312285 6.6219281678451 6.15069234097261 7.66283859650343 6.29662999912321 7.3742020280863 5.9121970441709 6.33363134001117 7.12998371619265 6.48924824687045 7.87113712213405 6.73783965051815 6.20533532725241 6.32895880921665 6.08957459045198 7.32763760087404 6.2486304453153 6.87140570640922 6.0718168977951 6.23803760069178 7.76568087600383 6.58169466136399 6.57539486660953 7.05544492742819 5.75196897424515 7.72651548052258 6.72010893647897 6.3014054842165 7.48828127370149 6.56366855929484 7.82122281037373 4.93775403235419 6.52004860218592 6.99376712188886 6.73535201351193 7.47346122780549 6.60600185952989 6.00354882116468 6.59442134950025 7.40703718308614 8.31616580434536 7.06075432955877 7.02661460606341 6.48995590619408 7.23427955156053 6.74617066675484 7.57608320838947 6.6350015664033 6.31102274432979 5.60760401484179 5.61396393486084 7.34710761884421 6.10699434388811 5.92486439812887 7.21547599723143 6.14490848460991 7.23837763774026 6.51539587455567 7.19208203739691 8.08328276878701 6.39055818476528 8.18692613573486 7.21818047694957 6.60333177502016 7.31030623810554 6.31436935432096 7.45225094046716 5.75701703866977 7.59395663218736 6.6587189034402 5.43284111539091 7.4383900328136 5.96501318606564 5.49608763475404 7.44602286020455 6.14509491220363 7.510757716705 6.7383114905742 6.69877821491703 7.15213847959187 6.37074510365015 7.6531823922926 6.65605850213749 6.85643018316521 6.30488813693443 6.04282741031388 7.27619583361191 4.88543292755243 5.30462667469674 6.73458044773328 6.4539375088235 7.51482778281266 6.57725067878105 6.48138490762974 7.24433778305178 6.69810172668973 7.98276203925135 6.88913046262427 6.63398426670543 6.97914913493742 5.85814589225008 6.84824220669762 6.30220213604078 6.51700935035266 6.89593210124229 6.75557225939215 7.75926544548034 5.91900651330959 6.21981071196066 7.35342325509084 6.43257488066461 7.64351433528507 6.72184516105881 6.74079803854298 7.49527933182117 6.5462872907032 6.9579440590899 6.74049031124194 7.0856011390789 7.85132797906088 6.00433525496018 7.89064637925034 6.75197965907564 7.20766486639439 7.0224947806438 6.8412804164238 7.79459988839298 6.42597216056455 7.43863774975985 6.49782274141944 6.63246773061227 7.4802048829433 6.50923764941468 5.89467667142384 6.77514322215541 6.05343809606938 7.67190325824975 6.3884192899454 6.90620615751943 6.12761696491894
Manes.14G006000.v6.1 4.32109525662576 2.59979625578436 3.54918378634825 3.85399867173188 3.37876105695794 3.55072321097309 3.38466486369882 5.32386640916435 4.21367530847029 4.03643567027412 4.88410264477067 5.58856253009367 5.44963318157465 5.35960304776762 4.87956037018818 3.1581819852139 3.87884365237305 4.84057715139863 4.30500120005423 4.71530009844949 3.46069714102254 3.88105613127894 3.5105562495507 3.21375796249481 3.79016148847098 3.79014938861514 4.03885432209456 8.00354070355141 2.59979625578436 5.02119716916197 3.28513972525459 4.21744849955037 3.72650963248395 5.30271391472388 4.78008684566216 3.39941693038722 4.21962495871601 6.94889997235237 4.6688296873336 2.59979625578436 2.59979625578436 3.48818612228433 3.60705809411702 2.59979625578436 3.19842031549437 3.44390932706295 3.14070476119692 6.92055008500615 3.13370949737372 4.28514435243608 3.11136424535262 4.15017552397155 3.34120921178698 3.79008946478835 3.30273000440967 3.28257618553174 3.91863515612942 3.32378826321993 4.00549615286874 3.98470369819395 3.88167187948534 3.97542699658481 3.9027022233922 2.59979625578436 5.3326571783753 3.52897269545353 3.95083410359466 7.04418209295397 4.24672864274589 4.90143364489576 2.59979625578436 3.55716693151637 6.02556718438138 2.59979625578436 2.59979625578436 3.28754744734438 3.63077662772523 6.72621523056906 4.09571182980549 4.50855242753068 3.77485557868279 3.23212901003371 8.73221644887878 3.60689911294869 4.26018185025389 3.22543616017794 4.54134597317745 7.12544620813864 4.10491528023434 4.33799683435875 3.70765324548476 3.53864938527956 8.09641478099696 5.15706797165898 2.59979625578436 3.40126091377021 2.59979625578436 3.61328877298459 3.45191339399238 3.80898720316958 2.59979625578436 4.14226299040632 3.31634635312898 2.59979625578436 5.12862405186618 2.59979625578436 3.06791173847519 3.00944776328652 8.68047550127065 3.75626826634345 3.6939030069005 2.59979625578436 3.37357534952051 5.26996254565102 2.59979625578436 2.59979625578436 3.13082777262013 2.59979625578436 3.72918033412724 2.59979625578436 3.08797719378391 3.65991993406786 3.45460970656978 4.36644438141618 3.55495551510956 3.52116708325194 3.86157560799769 4.16271700762375 9.64188554460089 3.67860899381931 7.23399512929415 3.74662764509982 3.43400258277707 3.56505178574322 2.59979625578436 3.2005024480778 3.4898242940079 3.84265597146158 8.14492779131104 3.55969412797435 4.28979403162825 3.00996798027269 3.70877409765164 3.55806038569829 4.26689568022597 4.10289977921789 2.59979625578436 3.24166522631322 3.26575909677216 2.59979625578436 3.18241641221583 2.59979625578436 3.45226107684251 3.458446002092 3.59666499419307 3.63773510845993 3.13846362547094 3.91548736246515 6.95382244709524 4.57202156773152 3.40808966416724 2.59979625578436 2.59979625578436 3.53958272929376 3.94850285336736 3.62463629195849 2.59979625578436 3.41510177671445 2.59979625578436 3.47527778647275 2.59979625578436 3.51860111759208 3.85648531197691 3.79811217211209 4.39133413139633 4.19961073988961 3.56545094105894 3.11361203837832 6.31771734205582 2.59979625578436 4.57395347021365 3.04244381450743 4.03197297879089 7.07034096128443 3.52371301138035 5.63143900700708 2.59979625578436 3.58961275319945 3.98543193245573 3.55532333445709 4.03009384476315 4.05783252248675 3.24239127858813 3.66208438438553 3.31409563067317 2.59979625578436 3.09039111622633 3.65946978543165 3.61553673728018 4.9048711755059 3.30082812140204 2.59979625578436 3.71345399818543 3.48529138983509 3.32619170863699 2.59979625578436 3.0725295882055 2.59979625578436 3.2670926519256 3.20579552351965 3.44097522767948 3.11572183528983 3.17888988534499 3.65527557658377 7.55705172819861 3.17753729138824 6.0982786354123 3.77406851515128 6.15687126602615 7.7358777704699 3.87159317967938 8.07008702404689 3.69624764149184 3.49727193506312 6.12878487015149 3.16305146276653 4.31843382324052 3.65568174542466 2.59979625578436 3.8486904104516 3.34176463353204 3.5254198690814 3.12315809278075 4.6259726054992 4.43066648309293 3.64088381960222 3.38697297193438 3.61980732414009 3.19240955863012 4.00773958451904 3.24358690281098 3.98947841516579 3.26181179846843 3.07492497937578 6.26487151383274 3.64798288640125 3.40319810354056 3.21070493893527 3.33193592708876 3.87010041767032 3.13619888814257 3.83651593829476 3.73114165719934 3.54929253249872 6.36163550777954 3.73254242417272 2.59979625578436 3.18760828080912 3.14550218000467 4.07019172758665 2.59979625578436 3.38024867922274 4.01240373405117 3.59084932441133 7.24939448303686 3.92356711866944 3.80440871900827 3.72609391070597 3.35176661093158 7.45338128799939 3.6621909673965 3.57449242583284 3.90188314019062 3.33483351561316 5.30798090740035 5.79430735813772 3.77500586887519 2.59979625578436 2.59979625578436 3.59521002625218 4.04438941422995 4.41726639727196 3.94850587401253 3.69385719839574 2.59979625578436 9.23547782558295 3.72731921259944 3.43716273481212 3.10157727781174 3.26645129656096 3.85978030151669 2.59979625578436 3.16332247699915 3.19546030758457 3.50842549389157 4.00124483017607 5.32121683038982 3.77282643439476 3.18590979373873 2.59979625578436 3.93524423983696 3.95677606453254 4.05051050385255 3.21057785747254 3.16495280147876 3.64165707291856 3.66435385101226 4.77897094289441 3.66460190285215 3.36724785466784 4.8776220405233 4.17659936209072 3.32957983186862 3.61588927876974 3.70097135517803 5.76026627857227 3.60063610421536 3.63892444229326 3.51092040624305 4.14728767738682 6.15282932002935 3.34573460342168 5.38918940556659 3.72774205775371 4.01903210021985 6.67018854471899 4.54739245581845 5.26934023727497 2.59979625578436 2.59979625578436 7.29285514088503 4.00083462243532 2.59979625578436 3.25434752792638 3.40086540681077 4.76823358024082 3.07382630850462 6.17372472842667 3.35678698172305 3.44610527326197 4.86113744080512 5.20192304598811 3.34915287415242 2.59979625578436 2.59979625578436 3.66820388359967 3.68918697738608 4.37291250546232 4.00747722530152 3.40050620406403 5.71164167256223 3.10020146374746 3.69879294883086 2.59979625578436 2.59979625578436 4.77915617599388 2.59979625578436 3.70638602740283 3.91068472725389 2.59979625578436 4.53453627651365 3.29631831669058 3.22380152582246 3.90309311893991 3.20913638165412 4.46642386721519 2.59979625578436 3.71829811035671 3.38416193941179 3.16047819545527 5.93347191155595 3.49785141248313 3.15037536408807 6.521168055009 3.88662622344819 3.54526090085019 4.53131145575492 4.14299350746325 5.99993964056273 3.29707522516397 4.2432595318023 5.62674619308573 4.60078879696553 5.15959469042855 3.57160092862148 2.9813665940389 6.51433212801212 4.42916380657147 7.21041802210785 3.74522279935163 3.13906168656558 2.59979625578436 3.21112129012012 4.03287503074016 2.59979625578436 6.11162538852593 3.70776028893706 5.3933353599709 7.74337975427197 3.72125575631646 4.06364863107713 9.87945694388346 3.57041299923972 4.12006781414502 4.04962026514787 4.07260146844506 7.49103986786263 3.48783170415474 2.59979625578436 2.59979625578436 2.59979625578436 2.59979625578436 2.59979625578436 3.75882958048046 2.59979625578436 3.45372448926146 5.00097248913964 2.59979625578436 4.57883113128079 3.5242076349085 3.68064558144766 3.97670014624441 3.39541109862574 4.31536024767604 3.83847118620097 3.12630467899536 4.40999870234295 3.69410504494913 2.59979625578436 2.59979625578436 3.32182210435295 3.58652185827062 2.59979625578436 3.03813347158508 2.59979625578436 2.59979625578436 7.36405056344359 3.15604534493096 2.59979625578436 2.59979625578436 3.30569620533089 4.14343168786469 3.99017426452137 3.61356183406947 3.30265235045542 3.87657932119472 3.73391719046449 3.63202778143493 4.79268532281215 3.41665666789317 3.41089451088101 3.82079898883431 2.59979625578436 4.73446215196151 3.87828827602203 3.61979586901477 5.24853299401767 3.53081433923715 4.60529977710486 3.19755199553219 2.59979625578436 4.50030546295362 4.56974091788206 3.90453898640978 3.0680091370017 2.59979625578436 3.71611110415782 2.59979625578436 5.79132354136327 5.6030893067423 4.01906216917899 4.04883247433714 7.22235255996467 5.50454078432872 3.37519338652555 3.09151528685361 3.22831015235155 7.58417507274239 3.76236799639634 5.54769490306977 3.86133721065845 4.09540437991748 9.37615184030992 3.37541245998031 6.16619862168038 2.59979625578436 2.59979625578436 6.18309217724556 3.52086051291967 3.61494347329094 3.55071511297521 3.58311592753866 3.05152976655718 3.96751116207278 3.53428471141661 3.62970343240219 3.28610162710445 3.53954419752657 4.81101846928339 2.59979625578436 3.32965303865418 3.58245152509485 3.33126977399767 2.59979625578436 3.12701290025836 2.59979625578436 4.22847096841924 4.06527615687636 3.7947550039366 4.16865479216571 3.11486485550114 2.59979625578436 3.11545540883735 3.52325764568153 3.52331060492508 2.59979625578436 3.23026995721046 5.28284132934862 3.47961913918967 3.39551074369792 3.09055428047105 3.13561726277176 3.94760692987975 2.59979625578436 3.6867508036148 2.59979625578436 3.29901172108088 3.99590527404699 6.28596864699294 2.59979625578436 3.76942079323259 2.59979625578436 7.25159416962923 3.53701673775558 3.18881389019315 3.23124158278061 2.59979625578436 2.59979625578436 3.63587797056122 3.20753853820288 3.48037588270895 3.31107187306906 3.63157338889014 3.14192697751166 3.81704657292979 5.12178317843234 3.62020516977015 5.01733610982121 4.9554185693584 3.77863573177652 2.59979625578436 3.11530692652306 3.78320816394716 4.03206207795829 3.67968789655313 3.11591032459858 3.70691085949112 3.1664216170609 4.03016181923884 3.27322924455616 2.59979625578436 3.35112322452084 3.51257235890329 3.41619604011118 4.23446820985464 3.61641427842445 3.7769285957467 3.82456533079323 5.75321417698456 4.4866449852689 3.35805347339294 3.59848267571914 4.74399541057762 4.75392326577783 4.45404194274145 4.41231140610649 3.90779356276072 4.71782436636932 5.20284007408452 4.24275299171973 5.44791096642978 3.49523953514564 3.10783858502086 6.70136488966356 3.90286750912877 5.10154295957484 2.59979625578436 3.18542993688362 4.73355553143622 3.19337031441694 4.1521039100773 3.66098315638991 3.64747897367087 6.50277059345955 2.59979625578436 3.78528617484139 4.13918345243204 4.1396949679635 4.2578502379152 4.28870618140801 3.37424946298459 3.78966341899362 3.34624818242998 3.79816915789271 3.37588687910859 4.53442981053741 3.48471841849718 3.67706499324602 2.59979625578436 4.094863701899 2.59979625578436 2.59979625578436 3.36272800854502 4.21982858712614 4.07438240549939 5.21944081188779 3.46429402943855 5.45667075841334 7.0736340056544 3.77939498651549 4.53742278358569 4.31931518919259 4.03180650564226 6.37391253898747 3.81116212660665 4.28025371874054 3.79716551795672 2.59979625578436 6.78534763329652 4.52490356230634 2.59979625578436 4.14418559413127 2.59979625578436 4.20482229605932 2.59979625578436 4.14463722775502 2.59979625578436 3.41035805204073 2.59979625578436 3.36223058634014 3.40187214262271 2.59979625578436 3.46270972026923 7.0521368402229 3.34910464508202 5.01334275239571 2.59979625578436 3.54690872487493 5.30782383593227 2.59979625578436 4.22806184159642 3.24766064870577 3.26160885265144 5.22525225835083 4.92359828908829 3.70818606824984 3.18142001825098 2.59979625578436 7.23971173848782 3.62643403330102 3.83743576936294 3.37587920586357 3.3444210447866 3.0324307448167 3.18649476359596 2.59979625578436 3.44901952329009 4.27685170672459 4.40107395226135 4.04994435637794 4.46559348963787 7.55482987521756 3.75271796694547 4.17090098132727 4.80535017256589 4.23866251735271 5.20496585739982 2.59979625578436 3.05627301234867 5.40070276314356 3.81194521333395 4.14949671807348 3.82878776866292 4.27240337531661 4.06633477253426 4.07997402348583 2.59979625578436 4.65187316461291 5.43284111539091 5.75956911546578 4.79587404593374 4.09549389941145 3.52129112065354 3.17310155599223 4.50327051380476 5.11322852483362 4.64669143697385 2.59979625578436 3.92301233965224 2.59979625578436 2.59979625578436 4.59906579614474 3.77709883411511 3.6756084057258 4.49146939093824 4.7752217903087 4.25153233362284 2.59979625578436 3.88792643337414 3.39292817232686 3.22256664660478 3.84185510846805 3.35379231418697 4.18231982885692 5.34990513596606 4.17411951197992 3.83955901297806 4.25819570546151 3.35328498908235 3.69910981001619 4.39505253815544 8.25287704082765 2.59979625578436 3.20476569301684 5.88096493233002 4.41169629372577 3.68792152061727 3.56654590433154 4.01444488429516 7.80395998669138 3.37724948770933 5.86244017892296 3.51813431289006 3.35830155079992 2.59979625578436 3.19153549401571 4.4088128278115 3.65701265783937 2.59979625578436 5.33393428363026 4.24090190058755 4.86280323238381 3.48658342951114 3.89584176871827 3.25239247268295 3.75875412432602 4.68351807997182 3.57226173833166 4.66935825167866 4.59254018120618 2.59979625578436 4.01263954092303 3.87019450709065 3.08270106822196 7.9385922876337 3.27693951010367 3.4661660206238 3.34260516870939
Manes.14G006100.v6.1 2.59979625578436 2.59979625578436 2.59979625578436 3.12519089239347 2.59979625578436 2.59979625578436 3.15816018115106 2.59979625578436 3.23690244174881 3.73003826736833 2.59979625578436 2.59979625578436 2.59979625578436 2.59979625578436 2.59979625578436 2.59979625578436 4.14342022304151 2.59979625578436 2.59979625578436 3.52689480351742 2.59979625578436 2.59979625578436 2.59979625578436 2.59979625578436 3.36517982117798 2.59979625578436 3.7059866091091 2.59979625578436 2.59979625578436 2.59979625578436 2.59979625578436 3.98579678132179 2.59979625578436 3.19522409136653 3.36735576210244 2.59979625578436 5.1920627677235 2.59979625578436 2.59979625578436 3.37524171943136 2.59979625578436 5.1205984305563 2.59979625578436 3.43514863882075 2.59979625578436 2.59979625578436 3.78296404426844 2.59979625578436 3.35067592997401 3.26766221655289 2.59979625578436 3.52278441691269 2.59979625578436 2.59979625578436 2.59979625578436 2.59979625578436 4.00329824664366 2.59979625578436 2.59979625578436 2.59979625578436 2.59979625578436 3.51922507660927 2.59979625578436 2.59979625578436 2.59979625578436 2.59979625578436 3.84012865035944 2.59979625578436 2.59979625578436 3.78368445386911 2.59979625578436 3.21186130151986 2.59979625578436 2.59979625578436 4.35439551718836 2.59979625578436 3.49723216096386 2.59979625578436 2.59979625578436 2.59979625578436 2.59979625578436 4.20251779967808 2.59979625578436 3.31900261704314 2.59979625578436 2.59979625578436 2.59979625578436 2.59979625578436 2.59979625578436 3.03309729085306 2.59979625578436 3.90601320041306 3.11194123837751 2.59979625578436 2.59979625578436 2.59979625578436 3.00717831127145 4.52309818206087 2.59979625578436 3.56582483593361 3.74858817357684 3.10849398345359 4.60600927711533 2.59979625578436 2.59979625578436 3.73453100833969 2.59979625578436 3.41112097857933 2.59979625578436 2.59979625578436 2.59979625578436 2.59979625578436 2.59979625578436 2.59979625578436 2.59979625578436 2.59979625578436 2.59979625578436 3.79147931109901 2.59979625578436 2.59979625578436 2.59979625578436 2.59979625578436 3.58225755805724 2.59979625578436 2.59979625578436 2.59979625578436 2.59979625578436 2.59979625578436 2.59979625578436 2.59979625578436 2.59979625578436 2.59979625578436 2.59979625578436 2.59979625578436 2.59979625578436 3.2005024480778 2.59979625578436 2.59979625578436 2.59979625578436 3.16073271291655 2.59979625578436 2.59979625578436 2.59979625578436 2.59979625578436 2.59979625578436 2.59979625578436 2.59979625578436 2.59979625578436 2.59979625578436 2.59979625578436 2.59979625578436 2.59979625578436 2.59979625578436 2.59979625578436 2.59979625578436 2.59979625578436 2.59979625578436 3.02884003678921 2.59979625578436 3.48059009761494 3.85466741170225 2.59979625578436 2.59979625578436 2.59979625578436 2.59979625578436 2.59979625578436 2.59979625578436 3.53722900253047 2.59979625578436 2.59979625578436 2.59979625578436 2.59979625578436 3.34034589785326 2.59979625578436 2.59979625578436 3.06457845309048 2.59979625578436 4.08318979598926 2.59979625578436 2.59979625578436 2.59979625578436 2.59979625578436 2.59979625578436 2.59979625578436 2.59979625578436 3.13068999412181 2.59979625578436 3.48846521147039 2.59979625578436 2.59979625578436 2.59979625578436 2.59979625578436 2.59979625578436 4.80739877933981 2.59979625578436 3.72390578855639 3.29033908088661 2.59979625578436 5.86943259922853 2.59979625578436 2.59979625578436 3.61403047043039 2.59979625578436 3.67626005406393 2.59979625578436 3.47906877077808 2.59979625578436 2.59979625578436 3.0737295239543 2.59979625578436 2.59979625578436 3.73044051282305 2.59979625578436 3.08019605297528 2.59979625578436 2.59979625578436 2.59979625578436 2.59979625578436 4.22440829113689 2.59979625578436 2.59979625578436 3.27218266265049 2.59979625578436 3.38008103418363 2.59979625578436 2.59979625578436 2.59979625578436 3.65568174542466 4.72669514704258 2.59979625578436 3.45351024929931 2.59979625578436 2.59979625578436 2.59979625578436 2.59979625578436 2.59979625578436 3.05800329061214 2.59979625578436 3.89075266049934 2.59979625578436 3.85784711651453 3.42232468042162 2.59979625578436 3.64407670953844 2.59979625578436 3.13246240288098 2.59979625578436 2.59979625578436 2.59979625578436 2.59979625578436 2.59979625578436 3.48725331849201 2.59979625578436 4.36052567664624 2.59979625578436 2.59979625578436 2.59979625578436 2.59979625578436 2.59979625578436 2.59979625578436 2.59979625578436 3.15498124947046 2.59979625578436 6.01139876683438 2.59979625578436 3.11512830171232 2.59979625578436 2.59979625578436 5.07797981273831 2.59979625578436 3.04165461401528 3.09404548459673 2.59979625578436 5.10305468298388 3.06864531641847 2.59979625578436 3.05448293938791 2.59979625578436 2.59979625578436 5.65602479778076 2.59979625578436 3.87580723572066 3.39696096412707 2.59979625578436 4.24992696834509 2.59979625578436 2.59979625578436 3.43716273481212 2.59979625578436 2.59979625578436 2.59979625578436 2.59979625578436 3.39183450236513 2.59979625578436 4.40298978321171 2.59979625578436 2.59979625578436 3.67528607409489 2.59979625578436 4.52282563210326 2.59979625578436 2.59979625578436 3.53974293861542 2.59979625578436 6.29560840522323 2.59979625578436 3.98626739876743 3.17618018401525 2.59979625578436 2.59979625578436 3.19008785338756 3.53945940346149 3.6214246845648 2.59979625578436 4.23418702027811 3.05910626361496 3.18526268121318 3.63892444229326 2.59979625578436 4.38629188233266 3.19446987617811 2.59979625578436 3.41312046559163 2.59979625578436 4.33553935447393 2.59979625578436 2.59979625578436 3.77040547355181 2.59979625578436 6.48266218212776 3.15924501044427 2.59979625578436 2.59979625578436 2.59979625578436 3.88217079891568 2.59979625578436 2.59979625578436 3.15767287045227 2.59979625578436 3.29403745424245 3.14215221956444 2.59979625578436 3.76598655880324 2.59979625578436 2.59979625578436 2.59979625578436 3.0961917105276 4.09628244914086 2.59979625578436 4.73946468036379 2.59979625578436 2.59979625578436 3.15916706065669 2.59979625578436 3.17763575246582 2.59979625578436 2.59979625578436 2.59979625578436 2.59979625578436 2.59979625578436 2.59979625578436 2.59979625578436 3.22380152582246 2.59979625578436 3.20913638165412 2.59979625578436 2.59979625578436 3.10996514328171 2.59979625578436 2.59979625578436 2.59979625578436 2.59979625578436 3.91103305147773 3.5766943121934 2.59979625578436 2.59979625578436 2.59979625578436 2.59979625578436 3.84661835353983 2.59979625578436 2.59979625578436 2.59979625578436 2.59979625578436 2.59979625578436 2.59979625578436 3.93176759969761 2.59979625578436 3.11932334026827 3.90278704758699 2.59979625578436 6.5935824399458 2.59979625578436 2.59979625578436 2.59979625578436 2.59979625578436 2.59979625578436 2.59979625578436 3.2362970167525 3.44073658393479 2.59979625578436 2.59979625578436 3.14919715036927 2.59979625578436 4.80879643523318 2.59979625578436 2.59979625578436 2.59979625578436 2.59979625578436 4.01927911399507 2.59979625578436 2.59979625578436 2.59979625578436 2.59979625578436 3.67676263160891 3.52428154965526 3.96337534813657 2.59979625578436 2.59979625578436 3.86777619171094 2.59979625578436 2.59979625578436 2.59979625578436 2.59979625578436 5.04547842613847 2.59979625578436 3.85652900328212 2.59979625578436 2.59979625578436 3.62506705818828 3.32153583160461 2.59979625578436 2.59979625578436 2.59979625578436 3.03813347158508 2.59979625578436 4.71309768496974 2.59979625578436 2.59979625578436 2.59979625578436 2.59979625578436 4.95056294186521 3.84060021691919 2.59979625578436 3.19302232415317 2.59979625578436 4.31491873076737 2.59979625578436 2.59979625578436 2.59979625578436 2.59979625578436 3.63820398386121 2.59979625578436 3.66764047737369 2.59979625578436 2.59979625578436 2.59979625578436 3.12551148095829 2.59979625578436 2.59979625578436 2.59979625578436 3.77680143930102 2.59979625578436 2.59979625578436 3.47010227507714 2.59979625578436 2.59979625578436 2.59979625578436 2.59979625578436 3.07210468251341 2.59979625578436 2.59979625578436 4.40541472262617 2.59979625578436 3.5995725395466 3.91321688909703 2.59979625578436 3.67218395032668 2.59979625578436 2.59979625578436 3.79829053893291 2.59979625578436 4.09540437991748 2.59979625578436 2.59979625578436 3.44677671125314 2.59979625578436 2.59979625578436 2.59979625578436 2.59979625578436 3.72925921589969 2.59979625578436 3.30170228463906 2.59979625578436 2.59979625578436 2.59979625578436 2.59979625578436 3.85584932785723 2.59979625578436 2.59979625578436 5.7574764979572 2.59979625578436 2.59979625578436 2.59979625578436 2.59979625578436 3.50321857761277 2.59979625578436 2.59979625578436 2.59979625578436 2.59979625578436 3.32871826849192 2.59979625578436 4.55519372681789 2.59979625578436 2.59979625578436 3.52331060492508 2.59979625578436 3.75740724443029 2.59979625578436 3.22666753937026 2.59979625578436 2.59979625578436 3.97316101220277 2.59979625578436 2.59979625578436 2.59979625578436 2.59979625578436 2.59979625578436 2.59979625578436 2.59979625578436 2.59979625578436 2.59979625578436 3.93939102616413 3.08499272863383 2.59979625578436 3.88329761094553 2.59979625578436 3.94461003079951 2.59979625578436 2.59979625578436 2.59979625578436 2.59979625578436 3.4666767382516 2.59979625578436 3.36210465489817 3.66140025771279 2.59979625578436 5.08577892975486 2.59979625578436 2.59979625578436 2.59979625578436 2.59979625578436 3.831512005212 2.59979625578436 2.59979625578436 2.59979625578436 2.59979625578436 2.59979625578436 2.59979625578436 2.59979625578436 3.54390746209038 2.59979625578436 5.18334664978282 2.59979625578436 2.59979625578436 3.29663103898979 3.32593040474478 2.59979625578436 2.59979625578436 2.59979625578436 3.20566299976803 2.59979625578436 2.59979625578436 2.59979625578436 2.59979625578436 2.59979625578436 4.76079776172895 3.14894040553398 2.59979625578436 2.59979625578436 2.59979625578436 2.59979625578436 2.59979625578436 5.77469675180486 2.59979625578436 2.59979625578436 3.74825229684631 2.59979625578436 3.74853439818929 3.22990884353066 2.59979625578436 2.59979625578436 2.59979625578436 3.27099546505006 2.59979625578436 3.27005780046848 3.91662933705899 2.59979625578436 2.59979625578436 2.59979625578436 3.3217847703779 2.59979625578436 2.59979625578436 5.02534823949864 2.59979625578436 2.59979625578436 2.59979625578436 3.23035530106182 2.59979625578436 2.59979625578436 2.59979625578436 3.8228855532456 2.59979625578436 3.78646604316083 2.59979625578436 2.59979625578436 3.7884533108739 2.59979625578436 2.59979625578436 2.59979625578436 2.59979625578436 2.59979625578436 2.59979625578436 3.29612907983554 2.59979625578436 3.65620036502695 4.18166335394134 2.59979625578436 2.59979625578436 2.59979625578436 2.59979625578436 2.59979625578436 2.59979625578436 5.67875247083348 2.59979625578436 3.64182534636077 3.136598296543 2.59979625578436 3.17666752597553 2.59979625578436 3.14201754722178 2.59979625578436 2.59979625578436 4.25857269511336 2.59979625578436 2.59979625578436 2.59979625578436 2.59979625578436 3.78576236349482 2.59979625578436 3.97274571856209 2.59979625578436 2.59979625578436 3.06980125949796 2.59979625578436 2.59979625578436 3.70818606824984 2.59979625578436 2.59979625578436 2.59979625578436 2.59979625578436 2.59979625578436 3.54481604786255 2.59979625578436 3.0324307448167 2.59979625578436 2.59979625578436 2.59979625578436 2.59979625578436 3.20273864989596 2.59979625578436 2.59979625578436 4.30226829520296 2.59979625578436 3.50030527778916 2.59979625578436 2.59979625578436 3.43488083141115 2.59979625578436 3.50179941331691 2.59979625578436 2.59979625578436 2.59979625578436 2.59979625578436 2.59979625578436 2.59979625578436 2.59979625578436 2.59979625578436 2.59979625578436 2.59979625578436 2.59979625578436 2.59979625578436 3.90856160667753 2.59979625578436 3.58035369690722 2.59979625578436 2.59979625578436 3.40116079843692 2.59979625578436 4.16018581880709 2.59979625578436 3.12901589028519 3.38871823839132 2.59979625578436 3.08978059537946 2.59979625578436 2.59979625578436 3.37029531578803 2.59979625578436 2.59979625578436 2.59979625578436 2.59979625578436 2.59979625578436 2.59979625578436 4.92986226195819 2.59979625578436 3.93512453557474 3.39802017770579 2.59979625578436 3.13558510809591 3.15933397875847 3.85928160272721 3.26704859034321 2.59979625578436 4.81372286436573 2.59979625578436 2.59979625578436 2.59979625578436 2.59979625578436 3.61931600101943 3.33771173039697 2.59979625578436 3.15164342911053 2.59979625578436 3.47240287887911 2.59979625578436 5.12335860673893 2.59979625578436 2.59979625578436 4.66070521076106 2.59979625578436 2.59979625578436 3.21122222670659 2.59979625578436 5.66177626242823 2.59979625578436 2.59979625578436 2.59979625578436 2.59979625578436 2.59979625578436 2.59979625578436 2.59979625578436 3.1167432246131 2.59979625578436 3.42867474697291 2.59979625578436 2.59979625578436 4.20043975114315 3.50472204862562
Manes.14G006200.v6.1 7.32268678641087 7.96026894403494 8.08243117295897 8.64013275367764 8.42864877713928 8.37274246671605 9.48081813738834 7.76675494802534 8.55494373026937 8.54997001265979 8.68478918327308 9.13216115440329 8.4884126053988 9.4561646243031 8.96625870413613 8.37103159242262 9.03330828400031 7.6035944684249 8.32255150261001 8.01176483395399 7.72073429557359 8.53857580428796 8.29155742012524 8.61297988255332 8.25881392482121 7.89217418429742 8.76448349977141 7.28174441632211 8.57740411556603 8.92811724917569 7.48533521467413 8.5200283523326 8.11596788018865 8.17238082173018 8.34302442842622 7.52246767829194 8.51304600038927 7.85133807031591 7.41119411224061 8.27098334081876 7.50042851024899 8.50897480856803 8.02910872576747 8.76908210332689 8.40136517151234 8.04983552566351 8.81663458825355 7.85498102588648 8.45994904675618 8.30459146453368 7.6868048875414 8.42002592059048 8.04892177195583 9.01645334158985 8.52631652830899 7.74089918335345 9.06898743491915 8.18511635868869 8.17187475742488 8.2062201351338 9.05156342930072 9.02849722778415 8.11489396915722 8.46829903941673 9.1132026825399 7.79946364249427 8.87743744952469 8.53680854989395 8.18917194610452 8.42786787007269 7.99645715602119 8.68408172842236 7.58042584587155 8.59282235895147 7.67504143772098 8.57461651067861 9.42944135390136 8.63126401450383 9.1047022610483 8.49977053238393 7.89613605152776 8.67399663220717 7.44358667886609 8.60870786625847 7.99593259716615 6.69000963170998 7.79347618187265 7.27250662664726 8.80815220173306 9.3110360741943 7.59520659000752 8.92030202138556 7.90046900051093 9.21236844266496 8.5237902707273 8.23763698864668 8.37795001010986 9.68100189076461 8.72617480330117 9.12905259322826 9.49119781618003 8.09376799211042 8.9042666502559 8.31821809631843 8.93739569214177 8.47033639542011 8.62142964210729 8.91571077292585 8.50143850961692 9.96303619433117 8.5694867650916 8.6834531983915 9.54673497505706 7.72837808454055 8.92822236734939 8.90272525638764 7.60491033889835 8.95324009228196 8.35591744090825 8.91510154624829 8.11675786792285 8.50684035316104 9.58502793170563 8.60043593762268 8.4664711183788 8.66958262763274 9.13881766101957 9.6404665493506 8.51504147939161 9.76265926037916 10.049013898614 9.26570300637014 9.43778012625038 8.14502470933423 8.4744759095037 9.5709563788274 8.75201041217809 9.2085529505077 8.18846181922604 8.63358183864911 8.61551795118971 7.93265163737247 9.29258999035253 8.09739886159874 8.08630488928351 8.20740996634329 8.72474338229073 8.91745127440545 8.48837718695926 7.80332022730971 8.98045180350847 8.27531185282706 9.57972864001001 8.20129458329428 9.08760523648962 8.91993581924157 8.43591740260721 9.33931057123798 8.22554124656681 9.85677688938009 8.30251574553454 8.70251440362197 8.90561613388067 8.55359772061721 9.32716914964576 9.15552219044262 8.7139639783357 9.23804954441374 9.38557966253018 9.04339580627276 10.1606054120324 8.61078475524378 8.86898478236912 8.63176205199785 9.0779379481861 9.17053837958459 9.47016532538359 9.1548337352026 8.56155481763233 8.82050805815196 8.27416785066095 7.97624596322038 8.58346626660497 7.93792980900525 8.59454645138941 8.14280301327497 7.54926061228863 8.64436687439735 8.57380684099835 8.44492063428532 8.44026244424864 8.47639690332977 8.84021048463271 8.78153037444462 8.31627591521856 8.71878316789645 8.69612880223436 8.81047922128255 8.41271204935372 7.28862392185464 8.43281468940737 8.22860780401592 7.89349352707308 8.63403912521489 7.42628441730731 8.55995134802772 8.34256850113557 7.68624278820294 8.28089726464243 8.06098944300981 8.46050509287341 8.31458569430362 8.33466096274343 8.31886687038589 7.57957119296281 7.54155741237953 7.53072078029836 8.08559021153539 7.33317614760384 7.77148975592035 8.3524749190569 8.09860807690075 8.54982184222366 8.41054540711569 7.7848982387384 8.17022704442673 8.4530646633232 8.77503398908974 6.93088482687172 7.78869692212162 8.37578993423893 8.71873652569625 9.24049247385945 8.71310332413577 8.51276288433203 9.03282167991286 8.45605403037061 7.90321418204288 8.67709872201812 7.86033132413838 8.40291846990353 7.79765554205317 7.83034152513223 8.70531245596643 7.45446065196258 8.01892949274025 7.81450574452741 7.64027061669569 8.80308057582774 7.80537753015813 8.71932097987956 8.05770903137321 7.31287851077634 9.00822108623603 7.55896520709312 8.39948020567266 7.75945055182417 8.08839232793408 8.92225822307109 8.22022073243747 8.58036253356216 8.62446677888089 7.70786411220088 8.4288283326492 7.57983197688503 8.94030600929284 8.46858277414557 8.03695068647274 8.76718922526926 7.85646482312789 8.65216288230536 8.06479022827861 7.88551425980021 8.79103177164117 8.22601897492617 8.2748564342535 8.18926357501837 8.61984322396717 8.09369208800932 8.69253279084842 7.69932025592178 8.55900282984144 9.18147159959734 8.32470938041656 8.9425634858421 8.07482520164422 7.81640477834287 8.46331784460263 8.34911715075641 8.29038082068439 7.53367868939557 9.45015961065554 9.47153304525336 9.25648345522499 8.62778913505882 7.7476491946826 9.98382990023084 8.8143951506813 8.05299212809402 8.83153628988517 8.31597450079579 9.75562281782325 9.06921801149912 8.39812762734674 8.35603467460125 7.92517579575323 8.65811283259206 8.28562433503886 8.53657282675506 8.54617539736104 7.71810719091008 8.48868909367204 8.32400894024776 8.42691734362344 7.88015483465307 7.96533161867942 8.48445933968246 8.49202929103835 8.50449132404438 9.05698503486525 8.00239723816999 8.87970559328073 8.54702409057042 8.27529327855686 8.51487472885506 8.00692731437148 9.04084966624374 8.71245435856419 8.49506344386379 9.82306486454984 8.44297402945938 8.69578904259136 7.71836399231082 8.66821529941074 9.04052436330399 8.30941674907543 9.4003135493364 8.57358590867219 8.73805308983631 9.12597351849582 8.18118717340863 8.85010833797094 8.36179561434568 8.6022788473465 8.70419857585905 8.28988869681262 8.87014681425716 7.9796244544511 8.76682922842928 8.80179645302295 7.734859178579 8.78147094020674 8.8237961280086 8.64402559211435 8.86537866837434 7.95112351881462 8.55339534696897 9.0968863705042 8.11972503810968 8.89791339181765 7.71600731404533 8.7305791397269 8.53238305149643 8.67968498752689 8.72852030695754 7.52247468998588 8.27270949656478 8.25804611598594 8.29508497402098 9.11250670339449 7.70505728231206 8.09789840345123 7.92205766984617 8.62689459683427 7.67425229459131 8.70300328821715 8.06676424588422 8.93781184855884 8.99066453532964 8.29687580102911 8.31484478148148 7.86411804425303 9.2743361707376 9.00629808601842 8.16800759227198 8.69287370761822 7.61292381102124 8.77730007460471 8.77446627622527 7.55052271367105 8.7488616220401 9.06728345611259 8.81591193143955 8.73938559837399 8.57443749447332 8.77463438861726 8.41168528960874 8.63437778762388 9.08984206236157 8.13738268001204 8.47792911574938 7.72896794826725 8.58961228264767 8.3193164917624 9.28614433525871 9.11679695562923 7.7675356633592 8.67475390264083 7.95880038569644 8.10594912001976 8.75081360773911 8.3156208156559 8.47216623923611 8.40378993068586 8.3723750354806 9.22938571025051 8.20821751195064 9.02960651805561 8.65786014579208 8.28546664898543 8.66507857968209 7.97387188139036 8.95998272992497 8.50874398116825 8.46285712355199 8.80468962002631 7.70444023996544 7.95024409617907 8.33905987019166 8.3913188711025 8.26732185195324 7.66932563827002 8.62949209196642 8.56014617989883 8.35556236556262 8.68070564703689 7.64382864460211 8.71381279907759 9.3170878233595 8.7747914394746 8.31164143201309 8.389068098243 9.13403686905273 9.09094055850285 8.16196431503294 8.16530695105621 7.30182271946854 8.74003498590103 8.2269746130154 9.08470471463592 8.46076715873715 7.92486597505816 9.7810426180721 9.36491262936813 8.11825744748282 8.08207959999171 7.90115263577477 8.63956949538575 9.58559558005097 8.57555656036679 8.56815787708545 7.27652746325577 8.99416832489238 9.06752378731869 8.21598432482242 8.10437588191061 7.33460938892972 8.58723984932196 8.61559033560267 7.66170450363088 8.66557640257937 9.81958727481595 8.22171368819425 9.34216311816084 8.49183785321894 8.35944467616179 8.88080947190758 6.92464997143792 8.98581158508872 8.39346874122788 8.21159948427654 8.76704430950458 7.44272823599753 9.18236186606206 8.82503512816131 8.86545535921385 8.53283463369824 7.93593866590578 9.98949190735406 9.73563387887111 8.1687396555073 8.07050362752165 8.16205379832971 8.53145347297307 8.36927724399876 8.15952464557536 8.48100520139407 8.37389197376456 8.49194697238179 8.15466420177436 8.92456276989589 8.88232650792414 7.58967009359638 8.34266027514115 8.51435996505289 7.8797865354304 8.60992851917529 7.74168545185393 8.91391003939159 8.83857563507971 8.03704736226918 8.07765498240306 8.1635687955648 8.69266977244972 8.44934130605548 8.10190321289537 8.87712478477519 8.05920293740947 8.73843596428198 8.37349789050594 8.01770622768922 8.6690475391778 7.5993154101587 9.01899560926782 7.77712334788053 8.41347856104117 8.35038626440671 7.86976569700359 8.77587881013874 7.9603292349224 7.43627372889111 8.89498903281613 7.65526187463442 8.96453337985152 8.71715062190364 7.3481191994101 8.82244975454085 8.08951227098551 8.572765984887 8.18727024810365 8.15246797826527 8.46179681725773 8.20881732733333 8.87720894880701 9.03233090112625 8.27089814005501 8.78000551337106 8.15773827679724 8.3694725137552 8.86786485286539 7.93497574116289 8.19779424023946 7.99803486953976 9.2573675387691 6.86018150371648 7.72725818983937 8.96514028030019 7.69725127593904 9.23708844281717 8.4987570527124 7.66410103167494 8.6696162503037 7.86128387484672 8.80725748655828 8.23071380920746 9.02584013787751 8.0824881322955 8.72008017505589 8.34682599830528 8.96340670154849 8.55511663638957 8.64730455460048 7.98095269673029 8.20871141292859 9.72057939587684 8.70125448099318 8.48668319504001 8.71096730598128 8.169381236561 9.85678432245186 8.54123892549814 7.58172768252679 9.16711545850692 7.42957722653157 9.3905260110897 8.1093896970477 7.73406575004827 8.99804497817762 7.87772374564408 8.780630384459 8.65101580334517 8.52664052277778 9.53430799680647 8.47177332660172 9.20835162440611 8.69937562594596 9.2883128633511 8.82539308095393 8.63796093983401 8.97569892467066 9.10254184181905 8.31999542237985 8.81413716595321 8.77031945569928 8.19143146736311 8.50944707671172 8.64918690871472 9.07551715344331 8.60616471399572 8.9009087866602 8.8901789896974 8.12918581901178 7.9937908047334 7.54230798504648 8.73562501647385 9.39981418540581 7.94442829846439 8.97004929902557 7.89890493475185 8.3619020394318 8.66786946267297 9.116694705001 9.25171910503572 8.1516253270268 8.811455400196 9.16559367524335 7.78930046855208 9.12649025723029 7.58399006610603 9.52249379611165 8.23886659982218 8.18344315042006 8.68021804607273 8.27758942559291 8.47357434896373 8.40822158490167 7.48369603271101 8.40553050816255 8.39554304235614 8.07777832416478 8.94445752774588 8.26308998716623 8.802784012169 8.2450341713039 8.42267106899417 8.06458129988794 8.67163401381713 9.4586887841062 8.15589121433553 9.24256993180182 7.02781558017402 8.78439207634586 8.84524460753923 8.30243561968493 8.54734190768396 9.03780109995416 8.93492243984113 8.92331094836531 8.15592599044356 10.0484551400657 9.24400527788035 8.40538532340194 7.78129621482185 8.8218796447969 8.16715155318861 8.67059098456462 8.16985541514743 9.18877909394888 8.49225292895275 8.45408758210285 9.23769756740294 8.64463448771938 8.02212232376402 8.88230530339463 8.9358895049826 8.56849186142927 8.85965573211497 8.46309995855059 8.60815469278366 8.34614542564086 8.7433032795522 8.77114527577938 8.77202272074297 8.92298735750916 8.60106180700345 10.2472775395921 7.59395663218736 8.97460014163131 8.62610643262021 8.04545948919854 8.05875226902161 9.69705412467304 8.71898181196608 8.96559054158839 8.64348328619439 8.60301442644067 9.03983805481184 8.60140557886478 9.28810603233081 7.09300826405133 8.54432318523927 8.96093640398341 8.91078741368657 9.51607496197689 8.33207588824319 9.63750408411496 9.11795273096208 8.48197263566903 8.92992340012414 8.29109280195242 8.34012518187509 8.19908096647418 8.35715792038458 9.30977641347365 8.19704070873846 7.92911701397756 8.34916960014169 8.55633445579644 8.50721610151321 8.36879658619709 7.72284362363753 8.24975096832995 8.08016443711907 8.73209973723038 7.77580620635434 9.20667671932706 9.32275185138896 8.39635100605203 8.57445103473081 7.92443388319465 8.95236490481494 8.67868116701793 8.99661702175474 9.35671371418791 8.59622484969351 9.14038647162265 8.92321797028072 8.09840296658994 9.14405896663289 8.14516788566292 9.48102062246664 8.53827458826462 8.33975910227876 8.56942850437564 8.02881896104705 8.6287802121199 7.38977190863219 8.25010803307671 8.96875921470051 8.57161021989474 8.23064994013228 8.561615069752 8.71894077203465 9.5195623986918 8.38333901658466 8.96873820132906 9.5496507451082 8.84460401047615
Manes.14G006300.v6.1 9.82979033461705 11.3795552492202 8.46905413209079 8.75861546446511 10.9728571962359 6.69618355119912 10.1758953914303 6.06459092380949 10.5152637317454 12.2770093397841 7.2935233609387 8.44338308031287 6.50446247734368 10.0328622958969 9.58416226564886 6.6836526984681 8.97860343104667 10.1360502193052 9.28911661427742 11.5884692375169 6.98116431566177 8.3482887508423 5.92194222349424 8.5064448252686 12.276175365082 8.09788006347517 8.77992079452733 7.28174441632211 9.04392960235501 11.9979720789437 9.44394440056028 7.77135427247461 5.88618625483992 8.92003156656349 12.1488060542413 6.34699802592228 9.63822538402498 6.70734757909325 10.0963621953243 10.3464224144308 6.8269059706877 9.08122881320878 8.21993668903187 9.28627996843069 12.3814264192263 6.20051518434344 8.68377669704183 6.30512853600018 10.9169971176983 11.4552390610866 6.63750976285568 9.08933191009952 6.48298659641704 9.23829267220367 12.1661948031847 7.10578933620906 8.92217156346049 6.5113939227157 8.67663895161439 11.907608447607 7.40098193874624 8.50560443968017 6.01007839612652 10.1563190348784 12.2831122144846 7.66396931057215 8.55809508696894 5.9114248397532 9.08270701187545 12.3408284804233 5.77920007535898 7.76057387029579 7.28197768505919 9.62596604432381 10.0012066729766 7.47231319408756 7.80940200498163 6.02574071065536 8.83448698394061 10.335059191323 7.77534407101404 8.35214665438764 7.19657843603409 9.45976378556716 12.7649391852725 7.78397344762647 9.37152721974706 7.37912344655442 9.24450928948264 10.094139563306 6.54011587274126 8.23766403885333 6.70612139492307 8.93112950991514 11.6688755296932 9.38068093034709 4.77203454270626 7.72750869670512 4.59767663755095 9.59995552003594 10.7930762192464 4.65137609120117 8.51629104900192 5.61513015924712 8.70912975630969 9.99923784010455 4.67190547481083 6.98840331404255 4.2777078951234 11.4871958542113 10.8590167752908 5.30122058109315 4.99120839068424 5.37123592477877 9.04096774096819 10.8026377942727 4.77584887899289 8.76041393021777 4.5389126576014 10.5002598794573 10.5451638875976 4.48992006147171 8.19933570574803 5.04657409249893 10.0299231156892 10.8847259648927 5.29206423248134 6.95185995834683 5.23070429151555 7.97014121792737 10.5683776121851 8.00110128730267 8.40373752593924 5.3246326236891 8.40240106614881 10.0370145722154 7.50923591491415 7.86246166206932 4.85693801717123 9.16601895278979 4.53880352454268 4.21154493928403 6.24008796997087 5.46026957970906 9.54646704194068 12.7465253181138 4.51648064372534 6.52727088085234 5.52890843749895 9.05252008573057 8.89190574614031 4.72883065777654 8.45311166460471 5.76025306237836 7.11200345622972 7.80867881788308 6.99158483465291 8.37863888620058 4.61838619032488 9.20847743747045 10.7523961983767 4.83413770450331 6.10805329469119 5.72050068810039 9.71385780773475 9.60590318411416 5.5923145275835 8.06136945818894 9.49906131276063 9.86299273134692 9.19166769098112 7.13655525132751 7.33344990150512 5.58649069313473 8.0914891568039 9.05478235609585 4.79237329793659 7.67160217201358 5.37250607439206 10.3796789821811 12.6231354653273 5.16310625185224 7.43341601746592 5.35174621816906 9.42318744345696 11.2231608079292 4.69814896030632 7.68233728138969 5.46116239503998 8.00803992679084 12.5403619451939 5.72722609351007 6.0837495144355 8.8149588980653 5.50587994610863 9.70313402019933 10.5968210970064 4.93492914555223 8.32736189617522 4.0859767242737 8.73920815133705 11.3839062947717 4.90060363142168 8.97370143688839 5.61598783123624 9.89104875660654 10.3943573258126 5.0541892294695 6.99267166509067 5.55958040568764 9.07940102977257 9.54353160305646 5.90728733840303 7.12307223941785 3.90705622067467 7.65178507593969 11.1318405328536 5.22681594853628 9.49275071703224 4.73977039450981 8.69624164956864 11.2658237662269 4.9160672273339 9.48346275190433 4.72673693816812 9.015108961295 9.30129194067039 5.12233771907437 10.7937150426706 4.70572954399383 10.5558027917795 6.8220813295091 5.38872830509743 9.08208708006695 5.09584753334923 9.94317687182825 11.7474464345056 5.3470047520098 8.35012677449278 5.01821772262609 8.59378819221751 10.6550023133126 5.57671020283103 8.06294766141882 4.86313481320769 7.70294975524386 10.8000155093836 4.8895031614982 6.94807778632663 4.7220511622245 9.38412673962752 10.6173080148368 4.93238035846083 6.18710850742156 4.91626236958956 6.26557048350142 9.00141669211332 5.42283419052807 8.10489784085098 4.93187186810799 7.95175657042754 10.8672726794077 4.9974903410679 7.50848248505335 5.11551155945787 7.7909070575768 10.5371041452691 5.50198083164804 7.66031281527033 4.44098655351472 10.1590887368175 10.7873335864246 4.78220285202025 6.6923617073664 5.23375569115595 8.51416094725349 11.0858050017313 8.0565317600251 7.38236890051043 8.42650723660818 4.2474224683004 8.93713717414367 10.0250914892214 6.21960623214149 7.46608014026215 4.3517194203306 8.58058442441104 11.3106291297184 8.29908313977428 8.02796058086711 4.07354455421808 9.29742787079548 10.0114767902336 5.58631627317585 9.53342080125487 4.69402302155785 7.22027364499558 11.1600136930956 4.27461106639268 8.25035777099974 4.38527759539649 8.33442177272336 10.2818130255088 5.90778828425561 7.95694574956463 4.42034734610677 7.25362545691094 10.6193968260354 5.36365852335218 8.3110497130892 4.36694592534692 9.8251816273425 11.3871143886881 5.3760293399502 8.96599363192742 4.81606829046079 9.25795231215795 10.7740611622148 5.17386831284149 7.82470644923971 5.2999934081136 10.1927219604782 11.1760024674139 4.35496867724608 8.75313445206679 4.83751434430075 8.73290853887548 10.7362316404725 4.47510783112118 8.6731069184395 5.28058556326192 9.71776979507488 9.08159449438301 5.33665507950937 8.33951718003373 7.60014560415988 9.39040969434069 11.8794907844056 5.05383709357906 8.16007497092503 4.71873361118302 8.85010833797094 11.646891796007 5.49529355336387 9.31094101850761 4.3103449889179 8.99222430889163 10.3802977851906 4.77795774715252 8.85848059942057 4.77787490200202 10.011713822966 9.91486946082965 5.72372107012521 8.77087335509932 3.76421653116845 8.90458848436132 8.87892575551095 4.69421754857037 7.27637091749103 4.658216264083 8.48871177242886 10.2585839775071 4.90455316914553 6.40392730508218 5.63650290763404 7.69123123324485 11.5308111659425 5.64251596301789 8.97836503800205 4.60841776514907 8.82507251600299 8.9185646476712 11.6499051826389 5.51289296998839 5.0504552833687 4.7402529897754 7.58756327572834 11.5307991754404 6.60963781316788 7.28048528494798 4.61433024127721 6.51117908937932 8.13340984069872 6.49604373036922 6.4532958614611 4.39228896809917 7.63430421192993 11.1654225607406 4.95756313597522 8.09907093523883 8.97004802290966 8.40769998223861 9.33999301720529 4.89260392446196 8.11243064864043 4.48354647171975 10.093532278128 10.9297561822967 5.03685443832671 5.88432779837641 4.00586041866315 7.46886870539689 10.8905579513291 5.08132161596857 6.59926753254239 4.6103480558841 7.9087347635258 9.06113852685781 4.9545730326272 6.73420563647036 5.50399731610575 8.47544314168889 11.4984252178269 5.35204124470999 8.38439905172659 4.69751623461952 8.50832876728925 11.6228374992968 5.78755482313381 5.69527531048564 4.59783679212156 9.36768308692129 11.7045658725006 4.67403531671152 6.66624743820376 4.56091970798052 7.14078955940775 10.4177410543062 6.57573373964789 8.52892835246435 4.39133100535195 9.98590153285277 11.202684407051 5.1055831670441 8.3784980482173 4.15446061950838 9.30697852229752 10.6866233370912 7.68595237705191 7.82419984094611 7.23925353311871 10.5959006486462 10.822932407727 5.39463891404313 8.36479339395342 5.74138073254004 8.3633981709108 8.52086849768864 8.12639844265932 8.97489459219994 4.28168050170388 9.57514332416287 11.183923891293 5.00672438848542 8.08207959999171 5.36979678301245 7.77091749461463 11.149166576252 5.27125126637175 8.56491214880488 5.75231790222796 8.71726512482956 11.4704662682849 6.66239208920597 8.62112790783163 4.4520454312414 9.77606109071331 11.7528146698116 4.79313471766151 5.88675420214687 8.50906598089469 4.42860944151794 7.91566231755514 9.39839091171904 4.76146550502323 6.46379839906015 5.39862317731028 7.01505957036693 11.8049442828696 5.45544826598061 7.87681368947237 4.63949104418587 7.98509497706224 11.8659079127154 5.43154935669389 8.53283463369824 4.39543324340426 9.09677940662907 10.3561353085158 4.99571283513119 7.79417091824974 5.67102435112383 9.14098269959716 9.12207752989448 4.74793963322367 7.92259377850584 4.74069382252274 8.37596519873405 8.5975651983899 6.28942004386748 5.70986442768108 4.73693740153472 8.22074854781356 10.276124013527 4.97848815819414 6.80165445502563 4.89785756854126 7.62615288178163 11.3072653840927 5.46235058915077 7.48087647120062 4.89098237239427 9.99715357553015 11.8765335780467 5.09921640046376 8.03632109165035 4.98167620777452 8.80746229560815 11.6123574031964 4.94299995093032 8.91643669591654 4.67057815736208 8.93745655983368 11.124815571405 5.48088945065609 8.28134173809497 4.75117950950394 8.9751168057901 9.26482396841351 4.62401798803585 7.26755490033112 3.66545625792225 8.71447358026102 11.689597830379 5.0099990480018 7.52473203819652 4.22065771998121 8.20895066127198 9.44417100769708 4.54614537330526 7.4639852190146 5.64995894422551 9.07554722108474 9.41630052838246 5.16342352552315 8.30861191024444 4.65446972875216 7.71519057852211 10.9209251722447 5.88264193971431 7.23210521629177 5.07359656045674 9.64121629021476 13.3161127616408 4.85233738272201 5.8509822605733 5.8908746144659 8.44338576980133 11.8383444003356 5.17403863643677 8.46164654791917 6.35608804125296 8.11098780380566 11.2170690472941 8.91456688354765 5.99524593079168 7.72364096361941 7.75526967087038 8.800922937242 11.7369687302605 5.66376156990774 10.1487172032034 4.79479374779162 8.8018191025631 10.3246710302099 8.00248927299369 7.88949626665646 7.27589494321254 7.26321027972104 10.4297852617192 5.57044397382736 8.65533777850446 8.68483299019335 10.3552209073349 10.3471828706371 6.49459079632257 9.47335281511135 4.66454790897957 10.1760329627793 11.73163846284 8.07901371782819 7.15097066574957 7.52873273103787 9.41674461827391 9.39276079376611 7.66135385893948 6.68393252203875 5.18076410770293 8.93514905370135 7.87482453303626 7.06611394716602 8.92419816371245 7.28888280543621 7.78989102762019 12.359338853693 7.40572973487069 7.54126064930825 7.74497126148244 8.84619851128246 10.8850046356841 8.13539560309517 8.16062265367596 6.9173090862707 8.83713491959799 11.7085162123233 5.84442977168886 9.74890719079813 7.85614399610941 8.6465908264732 11.6565139840146 7.52542528742245 7.8506336252596 5.87324375336757 7.39422257041774 10.9355937224571 9.87271853120606 8.22134884361911 8.64042463731735 9.20583452084263 10.9365506513578 6.42875143200686 8.57236210956809 7.71798759353854 9.09114490022777 11.6469401237514 6.70856449377192 8.38022837180113 9.6283486207149 7.71670830187642 11.4569728456327 8.50544583907837 8.06499245405524 7.57616640983893 8.87221264618619 11.7207443121077 7.18051170989523 8.49931589414047 7.57313781442685 8.742167907188 12.2261025486548 5.56681390386877 8.47327335290291 6.94785142596144 9.4840112643702 11.3365427451737 5.3995995804857 8.66736725605575 9.14352991725121 9.52436803305435 11.8304523465122 7.4547959758289 5.62508860606974 8.88693977513564 6.52390876582887 9.68996106920734 12.791832477312 6.92718085729929 8.91146098357257 6.65792126695784 9.00548448563591 11.7282532275144 8.87410293718776 8.15592002415466 7.00811277394332 9.56777416259158 10.8640693440476 8.26907050700828 9.06580838409869 6.47878923971216 11.1326757868764 12.176785802018 6.81470534243816 8.17281186396676 7.81059274735913 8.81562851107923 11.1725247227967 7.42932252687189 9.54362607294023 6.9342301961378 9.50204701504034 11.5883761007394 8.06515757203869 7.37611731318114 6.26434530737491 8.78608033314377 11.7418805815189 7.44315079033998 9.32897958359586 5.50533607311051 8.06451284926501 10.454067836135 8.72834475679695 8.64250011786733 7.66589360565141 8.62153436932694 10.276097018699 8.14004749530263 7.63850906077618 6.72402189170027 7.86656947898174 9.96040772441956 6.8993460858883 8.42390756567427 6.97977793778641 9.82026381549885 10.0806125199248 9.43235152534378 9.14040070877699 7.16899121945597 11.6677715521673 11.7718722211271 5.17344444281462 9.14431857653052 9.18297121915718 10.2955241152551 7.57376468574462 7.14807220211853 8.04092902080363 6.07675268437386 10.2424343657377 11.0228578218907 7.21969662635751 7.89315990245246 8.28535834808239 8.08520790371119 11.2157804253903 8.61091021684654 9.50119463728827 5.94130073298061 10.1713978613202 12.2744007048157 6.89906549147118 8.11369108262131 6.86453467181613 10.6372954496229 13.3449182202501 8.79419811287234 8.35906880581403 6.84042870662033 8.87574568901365 11.4097461336678 6.80787882694739 7.56073285339255 7.36624075601483 8.06077494561431 10.6028292564708 9.37027572132746
Manes.14G006400.v6.1 4.38924798072234 3.70064765159346 4.19197570708917 4.25901200280941 4.21704922099307 4.11088955732044 4.60939778935737 4.35500032841 3.84534285565884 3.53020872524022 3.59615589397252 3.36600946521298 4.01598277474177 2.59979625578436 3.98378929236754 3.81953854029705 3.87884365237305 3.80123086013542 4.90200043502971 3.89014654444277 4.58068053783174 4.36057313477778 4.40686430337045 4.20916292237582 3.99369625342319 4.46631516103956 4.3669146105161 4.41789579572278 4.41131441014984 4.51811078193081 4.08082635425553 4.10758410181633 4.77121417211597 4.01164725166596 3.90048262944656 4.51977509900985 4.44223737455536 4.43256995137818 4.18178306660985 3.80531622868573 4.39381909406622 4.15098203347303 3.88392636584803 5.67557462657984 3.6225462550542 4.12900872040676 4.5541244778177 4.48031411248283 3.13370949737372 3.53623203608649 4.45993524155494 4.58941770491892 4.39318575983684 4.00674405114802 3.58452961246909 4.42490146569415 4.28913622557043 3.92178017666207 4.52197096483781 3.66311783781629 3.71856906465735 3.51922507660927 4.3306298088978 2.59979625578436 3.92148645828723 4.37609183180286 3.57192143423125 4.29033290707597 4.02336069450757 3.36088296270151 5.03266432779328 4.29792916577497 4.14593379109511 2.59979625578436 5.69841527937453 3.93968309198113 3.9437380773174 3.61315024367804 3.29249169049875 2.59979625578436 4.67563978234044 5.21599925950772 4.16063303172607 3.91343157594147 3.30853211464194 3.4779161570464 4.36862933646404 3.70564173509537 4.15322480137276 4.15130648459807 4.60767001322308 4.25245067259081 4.1519139613958 3.80347103851417 2.59979625578436 4.05595217140846 3.90993786134241 3.61328877298459 4.14265477168484 3.94263143811796 4.5472611355506 4.33664377602716 3.99291232590768 4.4019027892696 2.59979625578436 3.32834234306411 4.46246857715998 4.25188458821288 3.75168329550666 4.04138482910325 3.7929621197833 4.29779849971509 4.35386370027304 4.0693963383006 2.59979625578436 4.40903198082104 4.62997112359374 4.04053299012494 4.5389126576014 5.30286778246283 3.85737758273142 4.65623089890324 4.51971342403433 2.59979625578436 4.24860555502208 4.62665929973436 3.64047583210619 4.7229364053231 3.9016924230135 4.68869426636497 4.01359721726879 4.35159626384511 3.89346465527584 4.33331162196214 2.59979625578436 4.02340693972117 3.8399998178964 3.84265597146158 4.47866081912349 4.72870798905648 2.59979625578436 5.20073508114004 4.13374268927456 4.50543454587045 3.59679035161629 3.29604671878417 4.14193464112 4.1709732695979 4.8716593879854 2.59979625578436 4.34615749599936 4.72883065777654 3.69025959574211 3.88766080324959 4.62575559152732 3.63773510845993 4.36455106533825 3.85199784944144 4.34083448783522 4.62144060856605 3.40808966416724 4.32089507931617 4.59107908881119 4.11530790126261 4.51448008725955 4.02156810560779 4.40884519426515 4.3398309251168 6.05100434830062 3.8202779361678 3.97573545515495 3.97452904696806 3.75268355076772 4.4925751761377 4.06634739847031 3.87788450819921 4.21764253557019 3.91988476576934 4.43703420126946 2.59979625578436 3.85702311046358 4.5734501745752 3.78422925139982 4.38116987410858 4.47958800947716 3.76194308366252 5.1251446723808 4.52278733217556 4.2319048997389 4.24920014163157 3.87188620843651 4.11252522245328 4.73548497538029 3.88726931389222 4.86091716115438 4.65410343441947 4.15792746763255 4.75538704314659 5.23899571366393 5.47254498559617 4.41621985078679 4.47067328122448 5.07929428210887 4.76927586411218 4.63028744257744 4.84023062789303 4.87067036213795 5.00064046228235 4.48300121889952 4.9285827880596 4.67375300693252 4.72263880334412 5.3900622154092 4.45846379175167 4.52063399082232 4.07365571700846 4.42655015037944 4.35864043070575 2.59979625578436 5.19668021778335 4.47187873262182 3.91115969666603 5.00452125321849 4.41280065853141 4.43102802832132 4.62478439745239 6.99853461601431 5.12233771907437 2.59979625578436 4.67979201911018 4.63518948597247 4.36983506903142 5.07099380204519 3.94044672350216 5.20349553657142 4.39879156557115 4.17883277085708 5.22746224651732 4.83123900576488 5.2098222909221 4.87176703084885 4.56891313494537 5.36131954599982 4.57606863239926 5.12628576430222 4.78157264737351 3.8473302820013 4.5741712524079 4.90883876886443 4.29648576707754 4.84010752971864 5.01300297351497 4.16341129940291 4.19214751916375 4.6039438983196 4.47724523607992 6.32025749464405 4.4363223804448 4.31727717144115 4.93187186810799 4.9671993220229 4.59937387048818 4.72592872549024 4.30644399764631 4.40456782738838 4.08725976475088 4.31248332095024 5.10315563677479 4.2147096583238 4.53314290254538 4.45342333570481 4.29189536698613 4.17047180380263 4.91657949981406 4.71280749588585 4.28053066058069 3.69189906155576 2.59979625578436 5.40062108789936 3.98212570726758 4.829855842968 4.64319907266131 4.63721884242882 5.39104055793606 4.77990940471508 5.27799115782201 4.71739318960907 3.85678697401281 4.75822626003889 4.65288124838399 4.66994641742936 4.57758780716556 4.21539119434668 4.66383893345196 4.52031862101447 5.25353101916769 6.36650478564476 5.00663654851226 4.81037205453548 4.61803699038939 5.1905748189709 4.76885837987591 4.17704803998855 4.83184095588576 4.63075346079418 5.5055143197626 5.72430763152272 4.83204856257917 4.68163425329869 3.99727552143782 5.62810663718785 5.09314712596065 4.57187099245424 4.83767662414104 4.42876271274902 4.88099517558048 4.56881824605895 4.7023371933689 5.12148230517195 4.9105482813054 4.89189308842884 4.57522959498697 4.54921597269341 4.52357903140747 5.00742910860227 4.87180404499897 4.44935965213155 3.2878030887128 5.15792831250424 4.04753412704949 4.96602935505329 4.57446102489812 2.59979625578436 5.38225513720197 4.77617369385861 5.37816084140381 4.77010771171421 4.42103653890399 4.97484249065799 4.72670099217931 4.71873361118302 2.59979625578436 4.52831416524042 5.49529355336387 4.92082762114327 5.25267419680912 4.17488625163559 4.09628244914086 5.44429171643821 4.54348535961976 4.54583247116659 4.7940178060245 4.87414220219852 5.30497166198737 4.83683826319947 5.59034377031782 4.04773018764002 4.07059953634987 5.13729820327873 4.02181314734147 5.14518676157785 3.95592676154047 3.9555737705207 5.23309523391318 4.53352446523234 4.60363985247665 5.02022277692358 5.08845060605233 4.60825709559675 4.78008077094603 4.57319995926074 5.07353614770916 3.91103305147773 3.68707305654287 5.27227082327903 4.51932193715137 4.65483997991031 4.77053254152808 4.35753904021658 4.64951387914944 4.82462311551209 3.91183660033431 4.11413745973802 4.40404850403738 5.25920448629875 4.45729363080694 4.54208922865511 3.84065652934938 4.04536837451267 4.87747097995658 4.85023174092092 2.59979625578436 4.10136269640113 2.59979625578436 4.5283571934968 2.59979625578436 5.04041186794496 4.21226116463408 3.77334939914147 4.45994324232863 4.93690420705617 4.83978864013983 5.25654447849798 4.80879643523318 5.70879001693761 5.02289193562653 5.18693975166023 5.18575756501904 4.9829396804293 5.50283814688272 4.17748738386806 4.83409897249256 4.10941691662404 4.66787293679178 5.09722646836517 4.41508978927913 4.96662581592686 5.09034719469054 4.57883113128079 5.39760967875445 5.12239966223334 4.95062711359343 4.57391303216029 4.31536024767604 5.09618864858373 4.80495259847504 5.12817028207834 4.114250486793 4.54340742320021 5.16530431943274 4.80003786700439 4.14684132631294 5.08652934455484 4.16788371765541 4.97293692702271 3.85015556044826 5.35068389992715 5.43319653980539 4.78154290860551 5.32338983576856 4.53097656826276 5.41713789459296 4.76973448262666 4.71809397160983 5.23113898877979 4.31491873076737 4.56793038002325 5.21083324057196 3.94233965432729 4.94922348102205 4.22349453169369 5.09100787901007 5.09678334464365 3.99300302654404 5.00672438848542 4.93858931898797 4.11506731918885 4.45606069812386 3.89571112591486 4.01683575337199 3.65809315207231 4.86082269591132 4.11989250905817 3.71267284781924 4.50758259972158 4.01248896801131 5.32904041551146 3.82699401076295 4.33139181164833 4.46372394826348 4.38979916507392 4.34219520155912 4.56760940443889 4.27125571353509 3.80524347386518 4.59154966620907 4.38432347080654 4.21584791522146 4.39652414680625 4.83571763048487 3.97368906783729 3.90848178259655 4.35041938193346 5.06435443852772 3.78156554842558 5.04129399128665 2.59979625578436 4.70741903418475 3.8819948567444 4.00858795385156 4.71111729911174 4.41826553467935 4.26288277232779 4.63812787101713 3.99708007539002 4.86416920263528 4.74578912021287 4.6891631188841 5.21006382587633 3.44342650184341 4.82052470348111 4.46966273380795 5.1273430212861 4.90136801628777 4.26426082643677 3.91144660684014 4.31724638546637 4.20621992409158 4.97731089525818 3.9303733531365 4.62599066471456 4.96245941072923 4.52692484187718 4.70797894935046 4.29866723061325 5.16086403007488 4.76779840451138 5.41174147165744 4.38010865982772 3.71169974230701 4.79702037009927 4.88198084954253 4.94658870742859 5.45994391223585 4.47187155782771 5.09657329426377 4.56301211946597 4.34738684107152 4.2513258028549 4.5920426532213 4.21403476247561 5.06516044443915 3.93089668139833 4.83279713047983 4.43969622920129 4.55719402336317 4.3210881251534 4.94211524277652 4.56199978521176 4.56514379325141 4.54614537330526 4.592960234651 4.55460246346214 4.76717176087701 4.45215208836925 4.48253560809461 3.62020516977015 4.4534986438097 5.24555661723313 4.15007127375922 5.31097958012828 4.92955586669502 4.94862690326044 5.42483517588134 3.2328387430116 4.08935796245677 5.28871680144303 4.79981572729473 5.9065460838068 4.24220979278634 4.66964406816034 3.96933255596001 4.6516145279204 4.70012805964384 4.55708201951605 4.06374860045291 4.6137118740515 4.2866257059333 4.02763515929962 4.75695042887499 4.43007380415305 4.08896076123637 2.59979625578436 4.4770429550843 5.54120073980803 4.23993738336238 4.00524347023842 5.06798166164618 3.77947284841511 5.83222830234759 4.58409321107861 4.6512886659473 4.14042656915062 4.00275956445404 3.90286750912877 4.42980311231387 4.77053275493191 4.43022146207797 4.29670125020053 4.59278813171742 4.02726056418837 4.07013693899983 4.17876497334502 4.19743568805772 6.7508444420459 4.03322107445089 3.94754834690062 5.43094624524561 4.38670909921362 5.03132395243238 4.7473199209125 4.4131675108357 4.57643674278676 4.04842863366392 4.9830962659183 4.62493721271462 4.62986643830076 5.01004329477964 4.81193159892242 5.35284505527207 4.51392783465009 3.8480818135128 4.07798847339554 4.49925753113387 4.68087199137485 4.61811893015189 4.16372169111882 2.59979625578436 4.69507412008414 4.47587490570036 4.82065358428925 4.31931518919259 4.03180650564226 4.53484710182002 4.85696581338028 4.5351836467228 4.25060714661932 2.59979625578436 3.7445127826073 3.70684774349347 2.59979625578436 5.08532110175371 4.91516928433678 4.04887625195225 4.85901635599342 3.35469425889052 6.57397310205948 5.66355554998841 2.59979625578436 4.30731980806167 3.84534066932346 4.33773428159574 5.00932095251831 3.91366803555386 4.63580883323195 4.1199758972853 4.07293100738411 4.36684631030824 3.69191241686749 6.50164963107392 4.3449948183877 4.34019960570895 4.03299919194712 4.0406793889104 3.44859642076762 3.86994420186815 4.17640684273032 5.66832519039415 4.45313015179493 4.64757913364764 3.48793206455015 5.10502401603546 5.09437018306266 3.8619323081989 4.04476015326306 4.91034514179343 3.68618486222939 3.81712267906517 5.2060182417974 4.00436784457803 4.46559348963787 3.87462970414381 3.99472994152574 3.69424802388849 3.80045825546394 4.65336298090464 3.85347255652778 4.36807137923055 4.58855557699329 4.03372075892619 5.62916056260817 4.06795467165858 3.74225316698286 4.43484111888996 4.11716164630421 4.31057952550725 2.59979625578436 4.65187316461291 2.59979625578436 4.52575542810401 4.79587404593374 4.17830683294313 4.62690260600534 4.65625952631897 4.81837009137081 3.32630363502723 4.14786376302769 4.52332248058407 3.48287750794055 4.89262739646431 3.7584247049036 4.00229533456592 4.36291002504724 3.77317512885647 3.5573637628625 4.37342642078893 4.45675234984149 5.69360028174424 4.52783388498024 4.18997441648854 4.92690869923493 4.09991899527981 4.53896932102188 4.68096698377112 4.41449167308336 4.30942732352246 5.16370789973361 3.68182989929518 3.77222361095045 4.61309429115726 4.12042476517458 3.53538582533427 3.96853226365512 4.55722629693685 4.24175702933032 5.60178315057742 4.29670670668745 4.04333909787736 4.30213756616131 4.44510150802394 6.15219800339734 5.10430828061504 3.87831062209256 3.57184811756203 2.59979625578436 4.20167969026226 4.00271596972388 4.06483944005335 4.97389585432047 4.07730770910483 4.87874019374778 3.79715836338657 4.55846220690868 4.56349374129477 4.13807543065542 5.79397343767065 3.82188759393335 4.16521844122718 3.46972008704662 4.23485718642711 6.77714628981952 4.1653346190444 4.68552810362809 3.92496321100403 3.76016028022053 4.90393905241348 3.31064883422489 4.4561292997115
Manes.14G006500.v6.1 2.59979625578436 2.59979625578436 2.59979625578436 2.59979625578436 2.59979625578436 2.59979625578436 2.59979625578436 2.59979625578436 2.59979625578436 2.59979625578436 2.59979625578436 2.59979625578436 2.59979625578436 2.59979625578436 2.59979625578436 2.59979625578436 2.59979625578436 2.59979625578436 2.59979625578436 2.59979625578436 2.59979625578436 2.59979625578436 2.59979625578436 2.59979625578436 2.59979625578436 2.59979625578436 2.59979625578436 2.59979625578436 2.59979625578436 2.59979625578436 2.59979625578436 2.59979625578436 2.59979625578436 2.59979625578436 2.59979625578436 2.59979625578436 2.59979625578436 2.59979625578436 2.59979625578436 2.59979625578436 2.59979625578436 2.59979625578436 2.59979625578436 2.59979625578436 2.59979625578436 2.59979625578436 2.59979625578436 2.59979625578436 2.59979625578436 2.59979625578436 2.59979625578436 2.59979625578436 2.59979625578436 2.59979625578436 2.59979625578436 2.59979625578436 2.59979625578436 2.59979625578436 2.59979625578436 2.59979625578436 2.59979625578436 2.59979625578436 2.59979625578436 2.59979625578436 2.59979625578436 2.59979625578436 2.59979625578436 2.59979625578436 2.59979625578436 2.59979625578436 2.59979625578436 2.59979625578436 2.59979625578436 2.59979625578436 2.59979625578436 2.59979625578436 2.59979625578436 2.59979625578436 2.59979625578436 2.59979625578436 2.59979625578436 2.59979625578436 2.59979625578436 2.59979625578436 2.59979625578436 2.59979625578436 2.59979625578436 2.59979625578436 2.59979625578436 2.59979625578436 2.59979625578436 2.59979625578436 2.59979625578436 2.59979625578436 2.59979625578436 2.59979625578436 2.59979625578436 2.59979625578436 2.59979625578436 2.59979625578436 2.59979625578436 2.59979625578436 2.59979625578436 2.59979625578436 2.59979625578436 2.59979625578436 2.59979625578436 2.59979625578436 2.59979625578436 2.59979625578436 2.59979625578436 2.59979625578436 2.59979625578436 2.59979625578436 2.59979625578436 2.59979625578436 2.59979625578436 2.59979625578436 2.59979625578436 2.59979625578436 2.59979625578436 2.59979625578436 2.59979625578436 2.59979625578436 2.59979625578436 2.59979625578436 2.59979625578436 2.59979625578436 2.59979625578436 2.59979625578436 2.59979625578436 2.59979625578436 2.59979625578436 2.59979625578436 2.59979625578436 2.59979625578436 2.59979625578436 2.59979625578436 2.59979625578436 2.59979625578436 2.59979625578436 2.59979625578436 2.59979625578436 2.59979625578436 2.59979625578436 2.59979625578436 2.59979625578436 2.59979625578436 2.59979625578436 2.59979625578436 2.59979625578436 2.59979625578436 2.59979625578436 2.59979625578436 2.59979625578436 2.59979625578436 2.59979625578436 2.59979625578436 2.59979625578436 2.59979625578436 2.59979625578436 2.59979625578436 2.59979625578436 2.59979625578436 2.59979625578436 2.59979625578436 2.59979625578436 2.59979625578436 2.59979625578436 2.59979625578436 2.59979625578436 2.59979625578436 2.59979625578436 2.59979625578436 2.59979625578436 2.59979625578436 2.59979625578436 2.59979625578436 2.59979625578436 2.59979625578436 2.59979625578436 2.59979625578436 2.59979625578436 2.59979625578436 2.59979625578436 2.59979625578436 2.59979625578436 2.59979625578436 2.59979625578436 2.59979625578436 2.59979625578436 2.59979625578436 2.59979625578436 2.59979625578436 2.59979625578436 2.59979625578436 2.59979625578436 2.59979625578436 2.59979625578436 2.59979625578436 2.59979625578436 2.59979625578436 2.59979625578436 2.59979625578436 2.59979625578436 2.59979625578436 2.59979625578436 2.59979625578436 2.59979625578436 2.59979625578436 2.59979625578436 2.59979625578436 2.59979625578436 2.59979625578436 2.59979625578436 2.59979625578436 2.59979625578436 2.59979625578436 2.59979625578436 2.59979625578436 2.59979625578436 2.59979625578436 2.59979625578436 2.59979625578436 2.59979625578436 2.59979625578436 2.59979625578436 2.59979625578436 2.59979625578436 2.59979625578436 2.59979625578436 2.59979625578436 2.59979625578436 2.59979625578436 2.59979625578436 2.59979625578436 2.59979625578436 2.59979625578436 2.59979625578436 2.59979625578436 2.59979625578436 2.59979625578436 2.59979625578436 2.59979625578436 2.59979625578436 2.59979625578436 2.59979625578436 2.59979625578436 2.59979625578436 2.59979625578436 2.59979625578436 2.59979625578436 2.59979625578436 2.59979625578436 2.59979625578436 2.59979625578436 2.59979625578436 2.59979625578436 2.59979625578436 2.59979625578436 2.59979625578436 2.59979625578436 2.59979625578436 2.59979625578436 2.59979625578436 2.59979625578436 2.59979625578436 2.59979625578436 2.59979625578436 2.59979625578436 2.59979625578436 2.59979625578436 2.59979625578436 2.59979625578436 2.59979625578436 2.59979625578436 2.59979625578436 2.59979625578436 2.59979625578436 2.59979625578436 2.59979625578436 2.59979625578436 2.59979625578436 2.59979625578436 2.59979625578436 2.59979625578436 2.59979625578436 2.59979625578436 2.59979625578436 3.26645129656096 2.59979625578436 2.59979625578436 2.59979625578436 2.59979625578436 2.59979625578436 2.59979625578436 2.59979625578436 2.59979625578436 2.59979625578436 2.59979625578436 2.59979625578436 2.59979625578436 2.59979625578436 2.59979625578436 2.59979625578436 2.59979625578436 2.59979625578436 2.59979625578436 2.59979625578436 2.59979625578436 2.59979625578436 2.59979625578436 2.59979625578436 2.59979625578436 2.59979625578436 2.59979625578436 2.59979625578436 2.59979625578436 2.59979625578436 2.59979625578436 2.59979625578436 2.59979625578436 2.59979625578436 2.59979625578436 2.59979625578436 2.59979625578436 2.59979625578436 2.59979625578436 2.59979625578436 2.59979625578436 2.59979625578436 2.59979625578436 2.59979625578436 2.59979625578436 2.59979625578436 2.59979625578436 2.59979625578436 2.59979625578436 2.59979625578436 2.59979625578436 2.59979625578436 2.59979625578436 2.59979625578436 2.59979625578436 2.59979625578436 2.59979625578436 2.59979625578436 2.59979625578436 3.1933542419055 3.06601140229909 2.59979625578436 2.59979625578436 2.59979625578436 2.59979625578436 2.59979625578436 2.59979625578436 2.59979625578436 2.59979625578436 2.59979625578436 2.59979625578436 2.59979625578436 2.59979625578436 2.59979625578436 2.59979625578436 2.59979625578436 2.59979625578436 2.59979625578436 2.59979625578436 2.59979625578436 2.59979625578436 2.59979625578436 2.59979625578436 2.59979625578436 2.59979625578436 2.59979625578436 2.59979625578436 2.59979625578436 2.59979625578436 2.59979625578436 2.59979625578436 2.59979625578436 2.59979625578436 2.59979625578436 2.59979625578436 2.59979625578436 2.59979625578436 2.59979625578436 2.59979625578436 2.59979625578436 2.59979625578436 2.59979625578436 2.59979625578436 2.59979625578436 2.59979625578436 2.59979625578436 2.59979625578436 2.59979625578436 2.59979625578436 2.59979625578436 2.59979625578436 2.59979625578436 2.59979625578436 2.59979625578436 2.59979625578436 2.59979625578436 2.59979625578436 2.59979625578436 2.59979625578436 2.59979625578436 2.59979625578436 2.59979625578436 2.59979625578436 2.59979625578436 2.59979625578436 2.59979625578436 2.59979625578436 2.59979625578436 2.59979625578436 2.59979625578436 2.59979625578436 2.59979625578436 2.59979625578436 2.59979625578436 2.59979625578436 2.59979625578436 2.59979625578436 2.59979625578436 2.59979625578436 2.59979625578436 2.59979625578436 2.59979625578436 2.59979625578436 2.59979625578436 2.59979625578436 2.59979625578436 2.59979625578436 2.59979625578436 2.59979625578436 2.59979625578436 2.59979625578436 2.59979625578436 2.59979625578436 2.59979625578436 2.59979625578436 2.59979625578436 2.59979625578436 2.59979625578436 2.59979625578436 2.59979625578436 2.59979625578436 2.59979625578436 2.59979625578436 2.59979625578436 2.59979625578436 2.59979625578436 2.59979625578436 2.59979625578436 2.59979625578436 2.59979625578436 2.59979625578436 2.59979625578436 2.59979625578436 2.59979625578436 2.59979625578436 2.59979625578436 2.59979625578436 2.59979625578436 2.59979625578436 2.59979625578436 2.59979625578436 2.59979625578436 2.59979625578436 2.59979625578436 2.59979625578436 2.59979625578436 2.59979625578436 2.59979625578436 2.59979625578436 2.59979625578436 2.59979625578436 2.59979625578436 2.59979625578436 2.59979625578436 2.59979625578436 2.59979625578436 2.59979625578436 2.59979625578436 2.59979625578436 2.59979625578436 2.59979625578436 2.59979625578436 2.59979625578436 2.59979625578436 2.59979625578436 2.59979625578436 2.59979625578436 2.59979625578436 2.59979625578436 2.59979625578436 2.59979625578436 2.59979625578436 2.59979625578436 2.59979625578436 2.59979625578436 2.59979625578436 2.59979625578436 2.59979625578436 2.59979625578436 2.59979625578436 2.59979625578436 2.59979625578436 2.59979625578436 2.59979625578436 2.59979625578436 2.59979625578436 2.59979625578436 2.59979625578436 2.59979625578436 2.59979625578436 2.59979625578436 2.59979625578436 2.59979625578436 2.59979625578436 2.59979625578436 2.59979625578436 2.59979625578436 2.59979625578436 2.59979625578436 2.59979625578436 2.59979625578436 2.59979625578436 2.59979625578436 2.59979625578436 2.59979625578436 2.59979625578436 2.59979625578436 2.59979625578436 2.59979625578436 2.59979625578436 2.59979625578436 2.59979625578436 2.59979625578436 2.59979625578436 2.59979625578436 2.59979625578436 2.59979625578436 2.59979625578436 2.59979625578436 2.59979625578436 2.59979625578436 2.59979625578436 2.59979625578436 2.59979625578436 2.59979625578436 2.59979625578436 2.59979625578436 2.59979625578436 2.59979625578436 2.59979625578436 2.59979625578436 2.59979625578436 2.59979625578436 2.59979625578436 2.59979625578436 2.59979625578436 2.59979625578436 2.59979625578436 2.59979625578436 2.59979625578436 2.59979625578436 2.59979625578436 2.59979625578436 2.59979625578436 2.59979625578436 2.59979625578436 2.59979625578436 2.59979625578436 2.59979625578436 2.59979625578436 2.59979625578436 2.59979625578436 2.59979625578436 2.59979625578436 2.59979625578436 2.59979625578436 2.59979625578436 2.59979625578436 2.59979625578436 2.59979625578436 2.59979625578436 2.59979625578436 2.59979625578436 2.59979625578436 2.59979625578436 2.59979625578436 2.59979625578436 2.59979625578436 2.59979625578436 2.59979625578436 2.59979625578436 2.59979625578436 2.59979625578436 2.59979625578436 2.59979625578436 2.59979625578436 2.59979625578436 2.59979625578436 2.59979625578436 2.59979625578436 2.59979625578436 2.59979625578436 2.59979625578436 2.59979625578436 2.59979625578436 2.59979625578436 2.59979625578436 2.59979625578436 2.59979625578436 2.59979625578436 3.20178576582288 2.59979625578436 2.59979625578436 2.59979625578436 2.59979625578436 2.59979625578436 2.59979625578436 2.59979625578436 2.59979625578436 2.59979625578436 2.59979625578436 2.59979625578436 2.59979625578436 2.59979625578436 2.59979625578436 2.59979625578436 2.59979625578436 2.59979625578436 2.59979625578436 2.59979625578436 2.59979625578436 2.59979625578436 2.59979625578436 2.59979625578436 2.59979625578436 2.59979625578436 2.59979625578436 2.59979625578436 2.59979625578436 2.59979625578436 2.59979625578436 2.59979625578436 2.59979625578436 2.59979625578436 2.59979625578436 2.59979625578436 2.59979625578436 2.59979625578436 2.59979625578436 2.59979625578436 2.59979625578436 2.59979625578436 2.59979625578436 2.59979625578436 2.59979625578436 2.59979625578436 2.59979625578436 2.59979625578436 2.59979625578436 2.59979625578436 2.59979625578436 2.59979625578436 2.59979625578436 2.59979625578436 2.59979625578436 2.59979625578436 2.59979625578436 2.59979625578436 2.59979625578436 2.59979625578436 2.59979625578436 2.59979625578436 2.59979625578436 2.59979625578436 2.59979625578436 2.59979625578436 2.59979625578436 2.59979625578436 2.59979625578436 2.59979625578436 2.59979625578436 2.59979625578436 2.59979625578436 2.59979625578436 2.59979625578436 2.59979625578436 2.59979625578436 2.59979625578436 2.59979625578436 2.59979625578436 2.59979625578436 2.59979625578436 2.59979625578436 2.59979625578436 2.59979625578436 2.59979625578436 2.59979625578436 2.59979625578436 2.59979625578436 2.59979625578436 2.59979625578436 2.59979625578436 2.59979625578436 2.59979625578436 2.59979625578436 2.59979625578436 2.59979625578436 2.59979625578436 2.59979625578436 2.59979625578436 2.59979625578436 2.59979625578436 2.59979625578436 2.59979625578436 2.59979625578436 2.59979625578436 2.59979625578436 2.59979625578436 2.59979625578436 2.59979625578436 2.59979625578436 2.59979625578436 2.59979625578436 2.59979625578436 2.59979625578436 2.59979625578436 2.59979625578436 2.59979625578436 2.59979625578436 2.59979625578436 2.59979625578436 2.59979625578436 2.59979625578436 2.59979625578436 2.59979625578436 2.59979625578436 2.59979625578436 2.59979625578436 2.59979625578436 2.59979625578436 2.59979625578436 2.59979625578436 2.59979625578436 2.59979625578436 2.59979625578436 2.59979625578436 2.59979625578436 2.59979625578436 2.59979625578436
Manes.14G006600.v6.1 7.53680039927294 7.35554811192125 6.86851903454998 8.61342563294814 8.20191218080073 8.02486697295385 8.4336658703843 7.78217839272404 8.81955899996757 8.56992864579773 7.11060006066148 7.36945296682758 7.58657155955872 9.46489129876296 8.07596255115547 8.27576571681956 8.48646840317971 7.50083119941009 9.28598267113225 8.22673359777855 7.78764116042407 7.53495070913965 7.23735873903746 8.604740812285 8.31530032923875 7.58803244959075 7.60256049056662 7.0620416783544 8.4840094803129 8.19429950562924 7.50763287693224 7.06427146084136 7.2376257342994 7.92115123141737 9.14993278011909 7.30412203018445 7.61216258849842 7.86523906738823 7.45602965528895 7.44511470255537 7.3722277222774 8.05104574857433 7.60363971640986 9.68827815547953 8.92905851359333 7.93488457746112 6.78238796972623 7.56663723732333 8.39302869901775 8.32258841939885 7.53914546866283 7.24586075702877 7.63896324009117 8.41238053484981 8.87201588393818 7.45240621962495 7.7386687599345 7.06011467873842 8.80268201956527 9.17676179986008 7.54623661313825 7.36364708103015 7.62256027606756 7.21661909449412 8.21189784706702 7.60727425038403 7.06389548401561 7.04418209295397 7.84713813737982 8.34216514887112 7.37674222758733 6.69623130882362 6.89462312113529 7.8851468041236 8.66893288946224 6.97209596831221 7.49079586989995 7.76139038301922 7.71398652327584 8.36548561578954 6.80272720153974 7.82861708437944 6.96751770874983 8.44958268313051 9.31285324003691 7.06004297373001 7.17108988824476 7.34075671209466 7.78646180653192 8.0581178185349 7.45804924777514 7.68069981243329 6.42301353957778 8.12266435885657 8.17448736654925 9.05068238638303 6.73691331554202 7.29771333919017 6.33607632521543 8.12925525653764 8.81455462528404 7.0039449500081 7.56218714718135 6.77146777756797 7.48616720744387 9.07746401986368 6.77680354923281 7.63604294779461 7.10482457309743 9.31782557284825 8.76167018010785 7.72450216862455 7.83334526920999 7.58111559394571 8.17562160087717 8.75653493842471 7.68868818052656 8.21889153380304 7.68242695186695 8.54546675097727 7.8710299961037 7.72351059703199 7.37517829976335 7.89617649837486 8.26661034419049 8.23371984134895 8.27642017571577 7.7901591810597 7.16879320768153 8.55445080909784 7.74610781286044 8.37027399687913 7.67373901153839 7.62804523203283 8.19047601000451 9.22777004951291 7.68662504802649 7.6626772133761 6.68889854751619 8.95288793143741 8.59037751262846 6.91697894320309 7.56020308537139 6.59448930181428 8.34882519577327 9.05255255440882 8.20252791001734 7.44928048045573 6.71598326287383 8.23023530500113 8.74460832329375 6.95710665252971 7.67529385065283 6.67857538421118 8.83196901374803 7.92219938303589 6.97202264600722 7.20925195423048 6.7369760696497 9.33014230159383 9.63356898356936 8.36812868461827 6.87406019965645 6.84620766523622 8.63100763366387 7.53738497994848 7.50102989234672 7.55107529477373 8.81348906472811 9.04339580627276 9.54545160301033 7.69285038091529 8.10247807599614 6.71976221649158 7.2634203735751 8.78063831285261 8.50927673998212 8.20387713676128 7.25744036839116 7.3090586589855 8.44630698525808 7.36539069924181 7.54204187147491 8.00089723177166 8.42346225503304 7.72243796662637 7.3099503868217 7.91667384088749 6.8160025986067 8.44263462654422 7.92593633040946 6.86083475110514 8.23147425772976 7.66758403443764 7.44139799526682 8.4932582312639 9.23444982593516 7.35841793989502 7.31338674875429 6.6001602226605 8.47190441602836 8.01008837213221 7.84665764583423 7.63855061302771 6.70562077916277 8.841399490524 9.13543427875444 7.78135941011959 7.69581173234971 6.38057471089996 8.29504025519086 8.33574095346967 7.13492640285959 7.29523181179444 7.40393154207247 7.15886417124715 7.62026114089192 7.65834628289356 6.93987331049872 7.6427938749534 8.33386928040733 8.8001845181683 7.59126912527844 7.79909560890934 7.6917770842656 7.65087026319658 8.14332550898309 7.50507094382851 7.95475784287493 7.44707333044677 8.22319683459298 7.87850999515204 7.988361776691 8.40139267035673 7.17752863880299 8.46422642896623 8.4911014363573 6.24535015458676 8.39083580836178 7.38521068113035 7.77722711517154 7.92336974856739 6.37725037377591 7.25300330229646 5.97171727680843 8.00490743723119 7.51283929659233 7.47993296488231 7.48697497371447 6.916700416728 7.46939661581876 7.9443682157577 6.8177700649301 7.93886341912206 7.52354615383087 7.34808964426378 8.03457462422026 7.64892217913436 7.43073782406084 6.72622566636593 8.2183772101075 8.24672359269621 6.77217247578668 8.3625456685796 7.42407683097276 8.51627386419318 7.78455251820037 6.22463313348017 7.18776996827391 6.60593019976311 7.41494518846916 8.38630690252771 6.89753535006671 7.26096768145562 7.81856864329007 7.73957622085925 8.06715019539172 8.0565317600251 7.78150135838446 6.96939233120821 6.58668081409454 7.46228653944559 8.32417029149782 7.35764097894559 7.8260195393877 6.14094863588867 8.79821465362625 9.20362154241653 6.94177658134604 7.10525956121875 6.62110323140223 7.76182307036087 7.61127247913594 7.24114960295406 7.41047808608804 6.5077148580176 9.42919696245477 7.25733755498059 6.77039143459231 8.18278033577436 6.49824116393668 8.71452279297241 8.18922199290702 7.36805026743949 7.6999459801138 6.59209096076712 8.50878730925983 7.44045141529315 7.76882876600057 7.20070857428627 6.49066344817348 7.37857240477681 7.01227338095504 7.07786608062377 6.97151010367269 7.68141398863295 7.82997568182825 8.42927159821227 7.34964271158545 7.23736999623957 6.50958655525756 8.33775473546734 6.73785702169917 8.51251408438859 8.19493024280603 7.89175346784877 8.46247730134092 8.32373538460664 6.45394693434779 6.55747089603345 7.14047272808356 7.67544631309965 8.42249208333577 6.84075611809628 6.53765308726306 6.87775696566477 7.36724669545469 8.59771749021099 8.04828099035119 6.87026122044056 7.15746132624436 7.76426743318941 7.91357798934622 7.93865074154362 7.31455012283147 7.23058859285648 8.76829500028639 7.67538553576772 7.54503488301479 7.35651567861145 6.68223886521663 7.46097437861919 8.66883602125028 7.55002749914509 7.47159354110898 6.98248902453431 7.85149278560632 8.30929592253902 6.93752129692443 7.0162688804716 5.90971303106229 7.82411774295024 6.94904682913811 7.97278147401104 7.6764407453035 6.84851633807983 8.26899555837045 7.75290836357068 7.95395244426724 8.10489875744327 7.79018986147406 8.39343876228576 7.87886361522219 8.39592013583227 6.84335030344416 7.49838862931859 7.40730760699503 7.72397782065021 8.87371569604845 7.35953121231219 6.94267241637826 7.01191888273749 7.44148258454438 8.28009128043868 6.91968955199875 7.15795947169234 7.0199682764386 8.47291992229358 7.18437317929836 6.63700491010424 7.82134834586002 8.35157771327792 7.76824160850491 7.97784967508872 7.1748074508931 8.11243064864043 7.07146393151137 7.58958069288818 7.52822113995523 6.85534972394264 6.86364058451909 6.19014817695362 9.03187579639889 8.45192231960171 8.43740756314265 7.52410331667795 6.74518719244016 8.27183089710712 8.87585642072598 6.98884787549065 7.36861989646807 7.15876628254517 7.41056005364247 8.52655267496935 6.38891773107921 7.32056087944515 6.76858290956152 8.39678098182761 6.94618160773965 7.13567194274204 6.65643978013867 7.56428562304424 8.37314072715942 6.49408818950096 8.02333012152758 7.64174632798448 7.54558249998532 7.86219889397582 8.14652595797423 7.06851774093736 7.10257294279853 6.54060873792677 7.71771364242319 7.16251653720937 7.13354366457807 7.00150136670956 6.25628563113231 7.94520207337488 7.66624313156469 6.92975777117771 7.16621782001993 6.96918315509278 8.47206631973894 8.28733302727732 7.46167384111259 7.01537126369708 6.71554080030266 8.86554145807644 9.30472292752451 7.81284911550018 7.1599346631468 6.5135977709708 7.92881626612337 7.38905132720522 6.72471534076198 7.06017311294067 7.07413766787295 7.52675998462223 8.04954257286269 7.19964293024253 6.93874627230994 6.98968201756229 7.78869362594775 8.24337594989016 7.33963399110567 6.99083186064306 6.38180447515841 8.80070559059986 6.7568569908758 7.90542783653903 7.25513497469805 7.30495297112726 6.82492481321171 7.83655101124093 8.45173891735457 7.84710500575502 6.89904836333944 7.0526731183651 7.67818492250187 8.23274625040951 7.34001591742554 7.48087502959451 7.11533519820005 8.84775952499029 9.32005644619938 7.18379198561513 7.27823117401745 6.86673906936282 8.8553869343703 7.63514533468369 7.0037525170381 7.57896441716671 7.76077790216088 8.01384942216242 8.08659189834146 6.8714426369649 7.59739465210598 6.62625925908235 8.40890314355324 7.92061852917451 8.1036762238838 8.50285566548036 7.43881064160531 8.36840662244747 7.54773340404331 7.4484805121969 8.50731046952568 6.63734898863416 9.38999711509249 8.88996253674332 6.62106531195111 7.79161124837761 7.75653291854367 7.68320219936997 7.94662857719342 7.43498797446805 8.32012499133948 6.94049342549194 8.66180238369702 7.62414929717774 7.25573851638974 7.62954261876096 6.99188622828767 9.06806644899681 7.35217716981865 7.21932817830948 7.42927788546251 7.00429952858608 8.56163480525439 8.01937200093977 6.98684244330369 7.27630110149817 6.22141404340244 7.34804208740156 7.29812457024422 6.80853122760535 7.23796662235412 5.96539743162759 8.70652591843901 8.31645248795193 7.38205888811745 6.91681627196116 7.19105240120916 8.13626312881623 8.0953258598245 6.79116557483721 7.14437055162877 6.62747070066509 7.38578644224999 7.86229032372532 7.78759142474332 7.14692211090447 6.84939522409401 8.471009071011 9.70798163154188 7.85987769028507 7.06934364597872 7.8051359158735 9.1036066707202 8.44963656341469 6.91762662275859 6.90011584092648 6.76106775615386 7.48686889040469 8.40044810168722 7.95277006637995 7.39772285042798 7.80074084930551 7.49158870400148 8.58960978720976 9.24875621271898 7.80445944234927 7.98095269673029 8.22302720354342 9.06722973603334 8.4769423019596 7.72767885633516 8.70499089807294 7.85368582808481 8.97655063753596 9.30013313364461 7.11321060252 8.17227376803848 7.34029647381606 9.01179032898482 7.56268680201076 8.1662882682132 7.18533306416 8.13765991302174 7.47924476196217 9.01277038070591 7.83338464999235 7.76614035409063 7.51580836743384 9.56112804618866 9.19915139401341 7.97045551604121 8.00168243986211 8.16152217140866 9.1233720358052 7.77811209247357 7.77596821506531 8.08133484270236 7.18825818470222 9.12499149536822 8.04820350202241 8.06868023699977 8.15266010150119 7.60640157737298 8.39103470327806 8.88077308180075 7.48955946104958 7.42971695617808 8.10922275650469 8.38950647047807 8.59071941567678 7.33117419723408 8.4021669869567 7.28203856295311 8.05410209263614 8.98241627310811 7.90948168998766 7.74315762154538 7.54392098844032 8.55752043448828 8.62949447312046 8.69466438449871 7.78322309978428 8.16202119114278 9.40509962000173 8.50890607929727 6.95953391384286 7.4193659495839 7.52952227681314 7.83458851778396 8.08628799939775 5.28639394104564 8.15506793965179 8.02762057765692 7.49882638337564 8.34594262957356 7.34701521619534 8.1469144764108 7.62074861017626 8.13567488367655 8.83642247836254 8.79363633088029 8.01037424722135 7.33971022174458 10.1172538477605 8.62621996752255 7.7537488023344 7.77062361875146 6.86879349176491 8.36085234436606 9.55520666390857 8.50604209661145 7.9582587112558 7.00200222248029 8.97579014763436 8.72982589521 8.04687322155641 7.29630465405271 7.43328222488252 7.29213631584488 7.87581793077616 8.54320961750054 8.44192880151577 7.79083298128044 7.66714601790679 9.03778048801681 8.63550226564065 7.40137730129373 8.39431958529984 6.96464899211777 8.13812844448925 8.21635676031706 7.030703579141 7.35461337260269 7.17322343024428 8.79727848018401 7.4314658156617 7.89205122583055 7.70532130245851 6.91231453894975 8.732468061842 7.80372821352436 7.50801365181669 6.74888796903141 6.60296747606959 8.45762134802047 7.4198010385527 7.55810500242938 7.03504157993027 7.15292873629354 7.8614234194871 7.78243577254389 7.00679583757293 7.61661417408494 7.78990952062893 7.70234583561587 7.74493196088074 8.08404405936865 8.30188990703762 7.65931308179422 8.42643899330855 8.28593799021676 7.52205556491707 7.16127441444723 6.44046953294262 7.94930715595187 8.56039339348999 6.35701471604697 7.39583706308267 6.78280677935511 7.52938569968253 8.19364624216393 7.89993065634067 6.91792783390776 7.10256772661854 8.86297201438723 8.56601042518376 8.40821725555849 7.45322390246707 7.73409261793762 8.65802473553473 7.96072601633938 6.50512572101364 6.90874613539383 7.35264946534513 9.4606430487075 7.43897174746552 8.01814289534462 8.14707560951799 8.1005381907297 8.02916431786197 8.00898431786921 6.87435108664503 6.85940816969996 7.13780062249966 8.47433520048928 8.5188391000845 6.68309788679821 7.46490170454312 7.16069801816073 9.92117029365099 8.427892716377 7.43294423472333 7.17187886877588 7.76874245226095 9.58138038439444 9.12620085232799 8.13004165968622 7.18541664684489 8.30620611849995 8.55928923564027 9.53073494290853 8.48316613498986
Manes.14G006700.v6.1 6.29820467540688 7.450380515699 7.88386996655818 8.0128385988617 8.51212944820915 6.61784251157348 7.50792053901139 7.16621138591695 8.12274387214486 9.1396709252159 6.54769305811821 6.93883529890625 7.32686296777988 7.25273201290574 8.70346906410582 6.47490244046437 7.61359852386476 7.31135500645807 7.47183306275125 8.48853391697508 6.76161067026837 7.62171186835708 8.1716869572995 7.83404924391986 8.52141536978714 7.29861926037158 7.43309648559046 8.09903983861585 7.48777539507363 8.86559768865298 7.14464107950915 8.02667691796219 8.26025661639461 7.927375461354 9.45630806588115 6.79616103188255 7.8664774691141 7.82312710314607 6.77772525724356 9.05119518620468 7.71886613437824 7.96458350262502 8.18475675528192 7.67388617662827 8.82847105432675 6.32172233430893 7.59238898645798 7.42834323674838 8.18388888857775 8.68447833225485 6.58037174864685 7.13145580837695 7.69135145375796 8.78306860338006 9.14319221102071 6.79950947874558 7.2280510356021 7.51890824057206 7.69636871616609 8.55580773502461 6.89611432780983 7.48496639466618 7.72409962282082 7.5156854989389 9.78008391178085 5.79987388805546 7.61330777909954 8.18282396544347 7.88669789474048 8.93754912081712 6.76142026775894 7.24781834109218 6.91515518625935 7.97373720237915 6.94521402280015 6.88887876710524 6.96430557586169 7.6627113235418 8.26156560358156 8.0523326874557 7.95911012980274 7.44316756834973 6.98991777855751 7.66832963688035 7.68641601128952 6.14287162166582 6.28123780408777 6.42397168264489 7.93072357486871 7.81844384771064 6.35306950929184 7.14235010131042 8.30455794859923 7.31662063033565 8.35969191497654 7.20159113505079 6.59108025044647 7.66605551679311 7.57322129040401 7.9856301972022 8.90268914748111 6.9779750135593 7.55047566408906 7.31372030384017 7.03778237732441 8.98156540726089 7.48638046610521 7.05946175191994 7.67198909949651 8.08990096247578 8.86939202700951 6.36233266747169 7.12783704543765 7.01923024598349 7.96305487256841 7.35584295512293 5.55643266460257 7.50686266725281 7.8929320636224 8.30856064433256 8.76586145236268 7.19213777381933 7.43737146860263 6.84104772572035 7.53123092615163 8.29376739974107 7.16597718785683 7.3980354781266 7.54063959023482 7.55215820652977 9.10849362550338 5.51190622078988 7.4934294152851 7.30692120001533 6.39034683434774 8.28857888811826 6.72569079414416 7.65290304544507 7.80684923722772 7.84580318988031 8.7912774817798 7.14573651429603 7.33754252054938 8.59659499749898 6.44300911398661 8.06338300897786 6.39227258714918 7.34475307113221 8.14387621696049 6.46902882030237 8.09036818345763 7.51975775062595 7.57435769560242 8.40333839256259 7.83780044146817 7.44059467550852 7.71043134809116 7.82946847923171 7.92809059433781 7.90442811735744 8.84334396256259 6.27181113984272 7.78952570479954 8.33285984986755 7.85908695474157 8.62792450191963 6.261767549247 7.8287001312897 8.15816518238053 7.73448229471688 8.70827791297411 6.63026350388984 7.26608511258874 8.54643555260278 6.98070334480605 7.72695739431474 6.83565845015154 7.54512869226136 8.17304427206495 8.25444887633543 7.85849458680822 7.2877473529188 7.44241422457738 7.174294185414 8.33425982399763 9.00418646738694 6.21991858561436 7.16602953363106 9.23726037208461 7.75143294402683 9.73628914653986 8.15115601240377 6.20913494836207 8.33086669050061 7.64661557288562 8.44198374438657 8.69612880223436 6.57794202690131 7.96544937254557 8.05416233303357 8.25114485050562 9.32427234897865 7.31247805304963 8.27099359187298 8.73072038119982 8.86554732030928 8.35709381246214 6.60090049243358 7.0441998009697 8.06976259113886 7.49546823973106 7.74746615600877 6.53760231930484 8.02389446311907 7.76388548787271 8.81052081538605 8.67081623854356 7.16384161374253 6.06718951564663 7.29660869761145 7.26895727586001 8.12310925666439 6.58836896656763 7.73896828661212 6.35506285939159 7.94756907496825 7.53897693175609 6.31390075453084 4.72669514704258 7.72714892709455 8.28264454009975 7.85051834344642 5.82379588380933 7.3673234497428 7.76634076027175 7.913213865551 8.50096047805105 7.51995599563777 7.46636970109171 7.77467654210109 7.8404400531958 9.02006805029792 7.2309673273674 7.37927853475756 7.24323220314827 7.18587331178638 8.41731266274826 6.08430976061361 6.81096577335483 7.32516012748053 7.76784444947891 8.99191798826784 7.87398976103821 7.0250847680468 7.01794212539512 7.22434208915401 6.68309901941219 6.14536147531447 7.41596546099313 7.4642475892837 7.05136742076442 8.20732357066277 6.86619961544567 7.78656987444505 7.54896023605048 7.44070171202643 8.84889702337533 7.68145960255869 7.17939650860663 7.77564835433021 8.06076758116849 8.77033409855616 7.658984038404 7.4914196674731 7.69350500318767 8.24702716350653 9.04305560677854 8.0565317600251 5.91192299569246 7.22861739680002 7.87203422513288 8.47599772977455 7.88830564409798 6.27550142568343 7.12369935010091 8.57850790673952 7.29264710547028 8.98582617640848 5.93435442346979 7.1528762153905 8.0290190102398 7.97658315430258 8.24471282299123 6.29902704502871 7.19051237828766 7.84970650203129 7.70700757956358 9.09318316926884 6.33352179153329 6.39686828230579 7.89543981627603 7.27142142614314 8.4806141745998 6.3814304021058 7.00757203958699 7.66046076318265 6.83965949117262 9.35383967540447 6.68292683261906 7.20070857428627 8.1055749403798 7.77963917309258 9.08024357586667 7.07786608062377 7.05448438125607 7.27636189453273 8.26462006620615 8.57719464225371 6.61431342108265 7.38554648517867 7.27614476530075 7.79701330544882 9.05345999186373 6.32684421448131 6.66447235346448 7.33814860502246 7.07097253528946 7.8613779923335 6.75586093142487 7.36183935244782 6.56697669317172 7.84582388291041 7.17295988287586 6.10247630831679 7.46615325774307 7.22642976234436 8.03849303107339 8.22973842664184 6.15736094744956 6.9890679317849 7.29940888037105 6.24496041229669 9.08951213639654 6.42171641144706 7.97896628363926 7.1794738246988 7.89542174037046 8.71087521647093 6.8693404716747 8.00672733266472 7.56946413054351 8.42729708180919 8.56366529353813 6.34745658459724 7.67332258473985 7.71378534058368 7.85976534585796 8.35402905661329 7.27417671729095 6.62005125264459 8.25538943701435 6.9978383952174 8.29368947986469 5.85968231492676 7.19844890464074 7.835582770876 8.05705902210972 9.30843106704678 6.81765304942973 7.74197754372608 7.74640107500223 8.17260796301817 8.58753055391962 8.82822301083503 7.4515234254516 7.45462792040779 7.76001082871718 7.63909454145999 8.958428697125 6.67247656751077 7.76617848045359 7.25144418200228 6.89016868723593 8.23283667671151 6.91113396989824 7.10520357316326 7.78973163356343 7.58136245098568 8.95642331135179 7.36542356989065 7.64095437824827 7.79255360324819 7.82913150109902 7.5972902559803 6.84363464546323 7.84973081600443 7.90537555683844 8.62855967612194 8.7848572582372 6.85534972394264 7.64017153319773 8.24723837387154 7.50329578111012 8.36309169825814 6.54676856794621 7.20818363942768 8.19908943228981 8.12434157670556 7.99072085937581 6.84256993439062 7.42575730759055 8.00927305981584 7.64996063002124 8.07186775383729 7.33343195930549 7.37231883126143 8.13558734633532 7.52291282656552 9.4497625129063 6.47518484247275 7.77676464465683 7.68558337820467 7.98871594531179 9.11052209055389 6.07450445835417 6.28129840738117 7.28885550407365 7.2833521960735 7.63836102674785 6.29027581378768 7.70623804034715 8.29135598294531 7.88714008033804 8.95061713609498 6.12994044290197 7.1568370365601 7.84298952354718 7.95053626733054 8.20515710784897 5.4612715344092 6.90559388225997 7.47429706139962 8.63541373308584 8.62410718161644 7.18400592300449 7.61347286141461 8.15675712808507 7.10996816403612 6.75026444500484 6.18639111823678 7.2373347748551 7.83616725451648 8.08478189281885 9.31460476395514 7.33779968662026 7.34622521085229 7.79933465667336 7.59472031698894 8.95724889250207 6.20769898863847 7.5182357069308 7.4061790588379 8.40821385566165 9.45953191241813 6.32085341218075 7.49790863264449 7.92548188093069 7.83620359721515 9.40951363030042 6.97134091998332 6.29253898760768 7.01116867276247 7.30778730923643 7.52241417513088 7.42999613302009 5.95457341469278 7.57121423894851 7.37988817872314 8.28400821128791 8.3820168196638 7.09061172863724 6.94680658786732 6.48874826007585 7.83998931268801 8.07295925664917 6.48274241604294 2.59979625578436 7.75369636386348 7.21547523765269 8.67391265742311 7.46473511236928 6.89940698191574 7.8720488566287 7.94676059790159 7.71058210474617 7.89868276244357 7.2646509965312 7.73846340174109 7.2373470000042 7.25394916297827 6.13422018013065 6.33703045521818 7.61334507956027 7.17798936141071 7.9237367519773 7.34898195766601 6.88279851646124 7.67373323599123 6.97215039148146 7.90443096912818 7.5874038246614 7.31458020945814 7.34146549084348 7.77640571026725 8.79655713016938 6.49352683573392 7.38517347553719 8.08968444238441 7.24220735861106 8.61886451626786 5.99909637608574 7.08952149305993 7.45229998475841 6.97552572776241 8.60345449056271 6.35929596135451 6.99998809910399 7.54706978219968 7.10051591085387 7.55196633808232 7.60182786292788 7.02958191729904 7.73248040815813 7.55892148739315 8.33755331973375 7.22816724358401 7.36387314575846 7.79976414996199 6.92697866446989 7.25472530103411 7.1169912125595 7.35543753652684 8.09388947734338 7.93641047469299 8.03362438331304 6.82943902528354 6.95476546140519 7.34380205404383 7.67790695628622 8.46157170763639 5.88264193971431 7.44812938571703 7.97965450057421 8.05645849658647 8.3020792785686 6.1697499390067 7.10476951753189 7.00384437601961 7.42521835574615 8.530598348706 6.94455831196598 7.6027878781401 7.81996281022949 7.72773253715249 8.74404566551066 7.16075913117014 6.56828656405617 7.82555028097582 7.444314924161 7.82511712085223 7.8428152706491 6.73459058147783 6.75554767009865 7.69059007518202 7.40971124798817 8.04251238687165 6.72800358305487 5.82029652892511 6.34114841693294 7.58618181655934 8.27098097527347 7.34519106037819 7.41491842234292 7.0709539132431 7.22344093679602 9.21936360343606 6.40324615279696 6.15699411149796 8.39856985009124 8.50695171237705 8.27286051179416 6.36761481779611 6.91527477932067 7.59781435939464 7.16743266689512 7.79378984882291 5.97077640737302 6.80672367580613 7.4583231144057 8.18499637319189 6.77214851323159 6.38659606043939 7.80430448813287 7.64102550179586 6.50439576799721 8.3447134665616 6.6940780299644 6.80477644249604 7.64656381780156 7.7855158475872 8.10629144357121 6.74343795312608 7.86541040471602 6.85053483241664 7.6234548369827 8.85498903530226 7.67812967888808 7.45168338338855 7.55438404155184 8.24959409816708 8.00044942437323 7.30439582586332 7.96319332914953 7.13524756766622 7.51542437123791 8.23712278756782 6.14054513823572 7.15045629400008 6.0410889203709 7.02825957955904 7.90630193083182 7.69114300751753 6.94921532829022 7.54245471803707 7.3115063840879 8.66520480744636 6.42539569248954 7.53743045320566 7.35264557058819 8.29241311339183 8.34167275319788 6.64209087254259 6.88183941327173 7.31905853856156 7.72654186601026 8.78908158640907 5.72143642355781 7.35345321761055 7.68472941747758 7.17010089618553 7.73817982828435 6.60768887972925 6.95561402344989 7.97999309105636 7.27742264286405 8.16768637085758 6.53325641003702 7.7088603174128 6.94107340260364 7.63245467081922 7.90905451857432 7.62877970162684 7.57171587189572 7.64623350458028 8.46364668078533 8.36014236094848 8.47470691968575 6.7436350660047 5.82262599841629 7.08894797970877 7.94916106057775 8.24309147091538 6.10298258401708 6.74862438439119 8.08977127350136 7.97299688157819 8.64056442982215 6.82361869006171 8.15756288338429 7.47465950242172 7.99016780517227 9.81557159430738 6.39974021310272 7.02432007940444 7.65387271230942 8.30626912096266 7.34832326734325 6.4939953617057 7.87915445783295 7.8441213971772 6.5943767719079 8.91022923917979 6.71639046387918 7.82839126132254 7.28772121097586 7.22921420408046 8.07728539293478 6.87332299493341 6.93934737162106 6.86398034106374 8.18396076963276 7.65903240167544 6.17374644539481 6.24575147488377 7.28477728360657 7.87041565114974 7.60872439060816 6.55716327007176 7.68064271802099 8.48265246454377 8.48578949150806 8.3334078318986 6.78177837559668 7.08891653500766 7.53474575572379 7.83154495884801 7.60494323125693 6.40827714729467 7.72483280029147 7.97755249007971 7.47909977037673 8.11192990452122 6.46144915200008 7.25264914168838 6.5563320994317 7.69346333831236 7.14982545661116 7.20453265936577 7.2051408168911 7.03311431727593 6.69689878026098 8.9462816523448 5.77180131102073 7.48687184987528 7.3388626171521 7.91627551930129 7.79902232801711 7.47217108571857 7.17439721262201 7.35532086785598 7.29443718790089 7.68199301488206 7.11166033930632 7.80596656224072 7.25323790407553 7.02401915607823 7.88881563500231 7.10545194649889 7.35345265291705 7.67246911621591 6.50923764941468 9.18393645489397 6.49572356937102 7.97683380430139 7.41608661724085 7.70383103526782 8.58950723118605 7.98570707067827
Manes.14G006800.v6.1 6.83445178717461 4.12294770149171 6.92791277489658 6.76181257237947 3.84804716680082 8.27010929886373 5.0057133062587 7.24259821803337 6.40914431353274 3.53020872524022 8.37798247167809 4.38305320920226 7.19271875073885 5.91939165685816 2.59979625578436 7.85627336365102 6.7374474990916 6.99555451830486 5.54313180746717 3.52689480351742 8.68348593810223 6.16151281714828 7.81412759927753 6.28480442014987 4.50675517204931 7.00308098619873 4.88713976309255 6.96380459381892 5.78086160083671 3.34471773959398 6.91342157087028 4.65283723718194 8.01649988938808 6.94065317207935 3.534550744678 9.12277203301013 5.67166510387954 6.59470189794048 5.39599696211709 3.37524171943136 9.07263636734777 5.99404354124672 7.68505979458095 4.99408348520247 3.44051830746251 7.71778637164458 4.94295612317128 7.24961294442929 4.21253651476974 4.28514435243608 7.31294388192285 5.09384765783211 7.22252299715068 6.13398305145475 3.30273000440967 8.95882150457105 6.27740594958472 7.90903099255375 6.51416660287031 3.88849744654479 4.70266724377004 5.52764460709192 6.39624875922713 6.83854735850463 3.15500955286225 6.35664750444173 4.3813215950225 7.11068714947252 6.81443066278337 3.98625518174104 8.6397071549382 7.16101120790641 5.29483832055871 6.86478059547217 5.95817866039323 9.77394186912392 5.96356993565289 7.31816999077674 4.44874851154745 3.31752771329381 6.40910495184668 5.99123151651203 5.19049557503194 5.78899325119967 3.30853211464194 6.76897610230683 3.85105948740097 5.98352785826469 3.1906912113914 3.64232470964442 6.73980398099919 6.58415200867514 7.81891062223116 5.77252967771142 6.50522654805199 5.35680405114852 7.58105378123216 5.01271336622985 8.40791337038144 4.72994720175817 3.07907070398862 8.78639662960445 4.94360026004954 7.78786437377926 6.38223026684978 4.53420448960132 8.7607433242448 4.69834375591804 7.01660106701424 3.12799011821841 4.6159637092912 7.80570667941641 4.64031380126429 5.46559135295788 7.02921040017765 5.84800711921259 9.73444667021625 5.10424915906191 8.0069919648918 2.59979625578436 3.76903956309953 8.93794668371627 5.51246522395845 5.54212822132029 5.61024797997921 3.52116708325194 8.22174117004094 5.59437632399888 6.58847431053689 4.09362941531318 3.8983952692516 4.18391418333489 4.25185905339438 7.35120435606128 7.23364547843384 3.2005024480778 5.91481803256622 4.80182580265147 8.12469641271765 6.36118631804116 4.3569655983129 9.25023268177607 4.60951190642314 7.85603087437182 3.98424667947623 3.68557250994933 6.95535962169332 5.14916943025804 8.89336263966728 7.53061015981488 3.41833297366157 9.11490114595678 4.9673984646893 8.10796752436305 6.2263275260435 4.27805878010965 8.41075955813872 4.62511388769689 7.57309060896584 4.88381555929453 3.58357647506077 7.91843490010068 4.7434351139361 8.25317473241291 4.14025228082693 4.69233359874937 5.03103850416972 4.94543357147259 6.05100434830062 4.70368004408044 2.59979625578436 6.94097320435601 4.32846141803038 8.57304728675922 5.96171751309203 3.39808541971548 5.77277260388123 5.50805568965526 7.43205490996773 7.3090586589855 2.59979625578436 8.38911011189849 4.59103542277005 7.29657710416891 4.64747589463658 4.04826872496311 8.48770861336458 4.30445763156322 5.85919640421446 6.51886817332358 2.59979625578436 7.97555626933406 6.58655653319658 4.89719029027271 8.73240985062917 4.01220060360045 2.59979625578436 6.7138894333616 5.99991041445685 7.70093635148933 4.04091581987876 3.11468408518749 9.27888717056675 5.63442467548845 8.7092364077019 4.28774770741109 3.8194847780561 7.23807514945369 5.40187414829544 9.17651449763787 4.01950480309998 4.62892885745159 7.46137976133792 5.23282116933616 8.01576578073177 3.91750716661443 3.9724306003549 7.58365842466839 6.83564573266353 8.33490422753503 4.13490006476209 3.5424647413453 4.02656746264684 5.16721787356366 8.43959733788877 4.43675566404838 7.38037177451922 5.04782811694261 7.40361499501239 8.06463048024412 3.20780008800332 4.26700297788997 5.62310844619174 5.12799473123998 8.6453567698044 3.86206098365279 3.05800329061214 9.59487944128418 5.54238279428538 8.53431358070971 3.99618073743982 3.60068947668391 9.92296012708226 5.96862764657404 8.29972160835142 7.37961718385468 3.40319810354056 9.25541694994865 5.16270803856232 8.2205209096598 5.49888010213124 4.3942645431775 9.28546840883065 4.25097796291276 7.9423651203209 6.67560224385838 6.68309901941219 8.12049865439747 4.87293062676232 9.07521231668256 3.84261796704847 3.55007708352618 9.07259148838091 5.57430152417132 7.94243423767509 4.00850295065692 4.36263432328054 9.31682041841113 5.21907849693512 8.48104032901565 3.573123134579 3.68464331108315 8.78684175449643 5.03153640505995 7.35474808349843 5.75929195972889 3.69189906155576 8.0565317600251 7.22024938555679 5.52835365039719 8.23746918593672 4.87905067044682 4.57733631346419 5.73108035296277 6.25595480034605 7.54455828168224 5.88315553257763 4.48435043441227 7.34224475540596 5.65139997358475 7.82466102750114 4.08016425167388 4.21539119434668 5.41645637358652 5.41760349071344 7.92844729592947 4.7124185258634 4.53872184906963 8.14379531803209 6.13441340270007 8.62989393989738 4.76885837987591 3.27020841900006 7.68683184997096 5.46831047219981 8.15987289323102 6.78407280082995 4.07042310793335 8.4864825650352 6.77161720589546 9.21058810303404 5.40375627320575 4.1216265573102 5.29981467748744 5.63473445001752 7.8614620714881 4.9133423097387 4.04068063587489 5.22431584381887 6.24550457452909 8.3321132507042 5.57923397634073 4.33594884919632 8.47822121577613 5.35340361354046 8.08938602396507 3.94931479262271 3.77040547355181 10.2677506083801 6.55747089603345 8.89863910941189 5.62486780806533 7.71836399231082 7.83135418144309 5.45563228224549 8.43042862250667 5.88381252066424 4.77073843978038 8.2720705981438 5.74563822532697 8.91253533363712 4.54807081784639 3.96591255596935 7.98523844251832 5.75705793722738 9.49384319916465 5.15939236295317 4.37291250546232 7.82234030740211 5.93862106650262 8.0873136268337 4.36864710988513 4.12048276676236 6.79410972465397 6.08232418560356 8.7743900380422 5.28743774933633 4.60558706054174 8.70263514428505 4.90915170914192 8.65048681550375 4.7327595099697 3.66470869978415 6.19018104480769 5.6857023268581 8.2438003002059 4.78019605799677 4.14638335318899 7.61837824548122 5.38689483474534 8.00669612016121 4.32111441007705 5.0196571901214 3.68707305654287 10.3725084215532 5.86890601434299 8.99242514446811 3.800479234893 3.02689750774351 10.3641865781969 3.99533169006897 7.73058999856513 5.82863361912885 3.47693337962058 9.23841953809209 5.0140493390168 8.65861908339552 6.01787720590778 3.07415123844217 9.47375218966925 5.51075633288348 7.24525517345094 3.79696852063491 5.83052440245622 4.40179599829866 5.51904414819448 8.51650745629095 3.62588404005598 3.62280837559436 9.21955253841453 6.11591002337531 8.82457612924677 3.77807859896217 3.8589781122172 6.19809168199432 5.17257122170844 8.18203737894593 3.7349225253245 2.59979625578436 9.04608135870441 5.07487053780295 9.25929027330262 3.12339831546568 4.03250768936229 9.61373248831842 6.25758377264232 8.86520850398994 3.91732859739361 3.13125931646859 9.72306208008004 5.66132443039645 7.66757437540176 5.15683009945349 5.86473448170797 8.10963815650414 6.65456193564697 8.71970235544866 5.74165226466588 3.19993551182426 7.66161107361832 6.15574099570734 8.38086600265446 4.33111697955331 3.21735999960508 5.9696144988693 5.49924812075457 8.68682912124514 3.38172702084249 3.43507825794058 4.79922321739545 5.47932648536765 5.73846596888615 3.36314563101168 4.29314776859355 8.2480815277252 6.1472599181959 8.51925325425841 5.21083324057196 4.79268532281215 5.31500628288102 5.85910869891135 8.7482265593812 3.47810055175345 3.05578649445254 10.3832203994759 5.0849387411778 8.65648586497494 3.69417829184246 2.59979625578436 7.32860138920914 5.7338200868692 9.39761207473649 3.6983488676737 4.20724247242009 6.57703540067473 5.09245015394589 9.06847763228602 3.91918525734912 3.26482453652333 8.17789909117298 8.05637522257438 5.89966269739538 7.9031076218984 5.40288604945681 3.15134302408755 8.16220038322033 4.38432347080654 5.58231383961614 5.74343610551642 3.67761256886819 9.26100763139447 5.49594423814224 6.41933446473182 4.52956853056321 3.29459327228905 7.4702240870938 6.3811581025713 8.22322253729048 4.02261877200762 3.72925921589969 9.44016961635004 6.49201134509419 7.66597838602713 3.76737684440914 3.53428471141661 9.18875272373873 4.89534822400641 8.85551973517293 5.89335906147458 3.44342650184341 5.42510855659403 5.68237804044092 5.58419565169261 4.24411628835274 3.34135829939782 8.17154279825979 5.06850718630174 8.03202104995482 3.7947550039366 2.59979625578436 9.57466681762303 4.55519372681789 8.56653831374295 3.88523365074274 3.13899408145671 8.56162699708074 5.85678833217173 8.43946421462918 4.18973019858316 3.83579104032561 9.06270277512402 6.58987682380203 8.28670495378178 3.43933261008128 3.80834713963737 7.65084138253627 5.48215356396623 7.34886786241917 5.40019722306131 3.61372050619766 9.87732850809889 5.69039012525695 8.24174683253197 4.17273312156902 3.88329761094553 8.73137909486502 4.3210881251534 8.84757089867372 4.81893948317251 4.7626906115746 9.69645201095309 4.81288993170274 8.5698805770462 3.98837142601176 3.47289612489842 10.10411198438 5.27939608738666 8.86884150760933 3.27177532694313 2.59979625578436 10.3115358346446 5.35590131366905 8.50586443634976 3.2962608485763 3.2328387430116 6.73685805032141 5.63526253755204 7.77110836174089 2.59979625578436 3.07812638981679 9.42412419392451 6.25519788008333 7.89327377162126 4.04864246268307 3.4492382492155 5.39560424522387 6.88787926384736 4.75460612771164 6.95255240772324 6.39879025415013 3.13901363613911 7.31287565406629 6.75554767009865 7.9706938459143 4.19458532791909 3.20691983770591 8.30796609803668 3.66593204232818 5.71567295226019 5.64047544519666 3.64876012622529 8.24680586074092 4.6018381917031 4.91612280841819 5.10809531194626 4.09207339606857 5.64174895535492 3.87627587420941 6.93384414221709 3.89274358706688 3.25879465846468 6.60743653917348 4.95312345051231 6.88168206847023 4.1767194212877 3.44951294888695 7.44276300273831 5.43094624524561 7.59191561210509 3.61072093684214 8.63519936869385 8.96768932770881 5.91807945898529 7.80011104247144 4.53062420110091 4.62493721271462 9.04274478361391 6.07324349080136 7.7074965053523 3.48802483307444 3.60798097877415 8.73502073349001 6.24488609825104 7.69365678078863 4.68087199137485 4.23913379881278 9.24401278477591 5.45667075841334 6.93833225542376 5.06677385471193 3.93208784448111 8.95723003542636 4.85041261068879 8.97709495842424 4.26901880011362 3.95439250155381 4.47653973438238 6.8576167369062 5.17955313297378 3.51082790168131 4.98574003949392 9.38946656762192 4.78055472681418 6.7348011041399 4.20011875794382 3.51929516966729 8.43525658442845 5.82418373434035 7.14730330343812 6.00909791653058 4.05700328859792 7.76046925949931 5.00932095251831 5.76898020759693 4.63580883323195 3.75491940229786 6.77831385540073 4.32467433550957 6.01664431497352 4.61035451959304 4.22806184159642 7.67688765496774 3.63317964251077 6.83798667225009 5.80993862312158 4.3460608183231 3.74095456484091 2.59979625578436 5.1608839640916 3.74192460119621 3.32868425701424 4.33533653699186 9.38982810069422 4.09738380749577 8.01382222071764 4.04129764844827 3.09477353892355 7.61344815535142 3.91213386020351 7.54203431542411 4.52292993944079 3.25257180805638 6.34095993606595 4.114440610169 7.52911072692052 6.07488560079574 3.28474754635573 8.49515874019299 5.42939294023203 7.91529888337846 3.54935227703353 3.65934735605141 8.94416626340303 6.49408078261371 8.53929945880524 4.37840394729619 6.67805217387276 4.49564968957774 2.59979625578436 7.9574121110474 7.02991114511569 3.14928056722215 9.12813958400873 4.82190256382986 8.77820570258107 7.06097247597404 3.17004009026973 9.08677032715113 5.07393883787116 6.40274342525883 6.21572456190192 2.59979625578436 6.88827656075733 4.75493848449494 8.02440053851186 4.88543292755243 2.59979625578436 9.74688920874345 4.57642854880915 8.5967600843599 5.35957048458314 3.97866198404503 9.52060017982575 4.18231982885692 8.83926252550106 6.52609776318991 3.39802017770579 8.16542988545615 5.35138297809435 8.67295027896934 5.01397836832073 3.41348554194456 8.25002354255658 4.87066488722645 6.5563320994317 5.39561822127094 4.40864496411247 9.41896027827688 5.00055228320798 8.13465970649903 4.94333254599059 3.15164342911053 9.78832302656925 4.01195497471665 8.28535834808239 3.88894099533287 3.11287055727565 8.93573536432399 5.53687738930209 7.92400071435698 4.41335578776762 2.59979625578436 9.39875157605582 4.50524033334421 8.21499974109345 2.59979625578436 3.47646435890152 7.26848246520827 4.56261969712345 7.49760513363572 4.73430425828679 3.73259335799739 8.18907210946615 4.84129458811445 6.99647524753172 3.91999955666899 2.59979625578436 3.63929620480223
Manes.14G006900.v6.1 3.90304917696163 2.59979625578436 3.78855694617813 3.50016072193926 3.68880981927216 4.11088955732044 3.81949299908603 4.76250285941248 3.49376837325421 3.73003826736833 4.16117226582814 3.58158491500999 4.53547771978807 4.22337503517072 3.51251450879117 4.82251509606364 3.13614105965968 5.05673170833259 2.59979625578436 2.59979625578436 4.58068053783174 4.02159135329138 4.98993362022185 4.38948306087592 3.36517982117798 3.29982034827609 4.43648220672504 5.09104389732829 4.03685567412286 4.0450493378758 3.9352190520913 3.6890929521727 4.46800144365374 3.43608939074294 3.36735576210244 3.57314526813464 4.79487207678964 4.58490724207492 3.74501690071293 4.18385862921231 4.20225093131504 4.09512107142132 4.82067963884485 5.33890285395495 3.9032011645835 3.90826536514674 4.07374714679353 4.34612452915929 3.6503607964152 4.48443846172709 4.56468814990283 4.26257520928987 3.63738172282996 4.07012520759494 4.24765733392016 4.31952733684816 4.28913622557043 4.4697306997593 5.00657119969731 3.66311783781629 4.25893962351384 4.22042404466262 4.20504956737304 2.59979625578436 3.69089779392592 3.66686718375227 3.84012865035944 4.65321237113056 3.84431852604002 3.88995473718565 4.4879102926475 4.42556518466711 3.7753725235791 4.68113159220027 2.59979625578436 5.18524874134872 4.32001656158673 4.29250440147946 3.94884331452239 3.10989770956048 4.54180703342426 4.55962600283363 4.06790948899444 4.3442373566854 3.59250871737335 3.95893596499787 3.2399573595933 3.86706970484492 3.82491009826567 3.72200979349322 4.24359201923796 4.175317440456 4.83766880331225 3.30794006058808 2.59979625578436 3.844423412108 4.24355524478086 4.15849925274048 4.52652053959961 4.11598909675538 4.12470558534036 4.14226299040632 4.39672849839037 4.18324358075002 2.59979625578436 3.83687676307386 4.26502555843134 4.29263107703739 4.66952761638017 3.34271822740328 3.45516001602998 3.83307995058926 4.25803208930657 2.59979625578436 2.59979625578436 3.54772472454507 4.04861984741434 4.61367710224825 5.02192753709656 4.35230567133016 4.27300263405782 3.88469692308632 4.11306214794007 3.3030517261556 3.55495551510956 4.77653783786101 3.64047583210619 3.6503738896489 3.9016924230135 4.52041847923362 4.38318551186597 3.74662764509982 3.7641845072176 4.48911509012192 4.6496055046137 3.62601013591596 4.3068716265175 4.19530967011314 4.53253983960669 3.93437830146539 3.65453234745754 5.13971394551166 3.70877409765164 4.74662794098292 3.31164659151673 3.09448431999199 4.45025470068791 4.1709732695979 4.80216742895563 2.59979625578436 4.56037844696554 4.54669478464301 3.96113482331506 4.31153146480528 5.17804454867252 3.53200633998271 4.80252932009538 3.85199784944144 4.2322767231407 4.57202156773152 3.72886965259009 3.94971329432912 3.87628243203352 4.23516190815129 3.83796591237887 4.02156810560779 4.40884519426515 4.39061229752421 2.59979625578436 3.31819734655646 4.33729279121815 3.77348118255699 3.12628544447371 4.14005252362322 3.47017978033751 3.62206049006046 4.21764253557019 4.46720798962124 4.01527911035498 2.59979625578436 3.50239511963957 4.07418895335344 4.27890105363763 4.15417213189693 4.00008966083854 3.64460247717229 4.22817021869962 3.68006359193551 4.71386244668851 4.10030127978829 3.87188620843651 4.11252522245328 4.73548497538029 4.17929783726294 4.52615757897727 4.62433395227801 4.02056897409836 5.48051698083338 4.67576314244011 3.92869925811572 5.07287694232585 4.62537067386579 5.23709785780715 3.96989716470546 4.89345830223908 4.46404324423256 5.4415452584556 5.29418779315513 4.87552060325858 5.62551882645071 5.39187781384034 5.59060632176181 5.42441527516382 4.30465856388869 4.39446549669453 4.21049733304262 4.42655015037944 3.77406851515128 3.77728265014896 4.50795332640542 3.96670361522535 4.85575102798247 4.54909591238994 4.1096085867228 6.1423453843676 4.50261313080905 2.59979625578436 5.32415119148683 2.59979625578436 4.28272336036052 4.96160066975191 3.72430999615427 4.55228589297639 3.94044672350216 4.80512528129657 4.04329959410607 4.55524154361891 5.09647008331001 4.77498551274538 5.1363924200083 5.20560931798438 4.09210679568761 4.46965899786698 4.11249792924364 5.21310234791391 3.96554473606679 4.23691375842481 5.04786293549594 4.59457095969605 4.7220511622245 4.29065718767539 3.97281132513551 3.96919338609777 4.46097660530446 5.01370185546452 4.2345491592743 5.83224570338506 4.36023435280881 4.24514586755204 5.74380013940738 4.64420548228199 3.69084402609154 4.38174081317482 4.25757853785971 4.35347444668424 4.29520796724491 3.4011667831687 5.14460399130957 5.69610400594046 5.31297338043742 3.88739597768504 4.64528501143065 4.68137053848745 5.13744551811579 4.78579871169383 4.28053066058069 4.22140496476583 2.59979625578436 6.20166181986596 4.2644182074811 5.39454166921323 4.35372005426825 4.14025566319483 5.62666661786025 4.60624524558677 4.98557095180616 4.15834573979964 4.78626839963419 5.32540999903824 4.69237879988678 4.66994641742936 4.49305802953685 4.6826074620757 5.67912032826182 4.46304170217942 5.01582823953084 5.54701575418194 4.93931245661746 5.22951712272219 5.14056374912325 4.97262585599915 5.46816448961879 4.49085933145692 5.2332549310579 4.74248915892723 5.79385608200002 4.98565668927481 4.60536122604007 3.82066918645868 4.77982175692621 5.53354918610596 4.74052394898047 4.95463867269555 5.99482379966286 4.74497281638233 4.63807923878992 4.69409528239347 4.41593574299253 5.57261650411363 5.54877033240786 5.33862857780729 5.81274814321275 5.0783306171364 4.9642621404597 5.13277286844519 4.90522808761149 4.0962268472372 4.43748373388391 5.73221258932175 4.13918141603811 5.17097632349424 4.68395253661206 2.59979625578436 5.7014944622107 4.14732887725575 5.40855680947397 4.17054209038837 4.27862832628561 4.48798103486455 4.91778447971074 4.5587295222018 2.59979625578436 4.05317221743058 5.13841312746368 4.46522792227272 5.47084255428044 4.6080964384032 4.67771394492628 5.0382462279779 4.36130527077788 4.54583247116659 4.04709136331091 4.77571659600307 5.22098937793715 4.78368122139252 5.4804460578919 3.26884182041456 3.61390822800715 5.37878842702346 5.40097046610777 5.70732263808332 4.03217353796024 4.1830103381962 4.90455316914553 4.37731657784813 4.91086236813253 4.48582666147482 4.21497953342451 4.11702790825811 4.1237901749617 4.24847261493227 4.65659537172042 4.58481702534068 3.68707305654287 4.2287836648476 4.62432343837718 5.22051879542022 3.39847187901467 4.22683970037092 5.24277425613784 3.36612465035371 4.82137587485416 4.69035829853201 3.7212483429046 5.53352716617684 4.45729363080694 4.54208922865511 4.53967482200278 4.65619413932984 4.25194332968425 5.51075633288348 2.59979625578436 4.25034782541933 2.59979625578436 5.06291694101455 6.69849091374809 5.43252441076611 3.74131845920121 4.01912114766632 4.36533609943922 4.75891488180852 4.69084550598223 5.36263608172142 3.69848075669755 5.16254912926885 4.15435881670808 4.87172029835538 4.48088949407945 4.78004305332047 4.82149908754014 4.39551574043938 5.34700931688926 3.84992470778395 5.06313991559764 5.3977882434321 4.30283444605941 5.81931874588913 5.02978518139039 4.63140943630023 5.25555308497011 4.20552987826956 4.75056341768024 5.15683009945349 4.56316275793654 5.31102048168444 4.45110053787636 5.38058342782218 4.114250486793 4.79861557147135 5.09963763720545 4.75720702124881 4.8340821583359 4.56547778284764 4.16788371765541 5.9696144988693 4.46532635164664 5.32498200883695 5.04021441995291 4.89197309232473 5.93850990882852 4.75759744534407 3.71607341182361 4.30920160203554 4.29314776859355 5.1720050274348 4.09277527820049 4.38397323191032 5.0260267839081 5.82249562628382 5.21254703837996 4.52251728525248 5.20147765334502 4.46217938414752 4.76890679604509 5.22458643856208 2.59979625578436 5.42665395335117 3.53081433923715 4.10218398202523 5.59428145398338 4.84565409010181 5.65002481649232 3.90028902443554 3.71267284781924 5.35239736548985 3.19560163765469 5.60730857698865 4.41024552649794 3.89746962509603 4.71133985952779 4.90514754377475 4.90737079042451 4.39128004036804 4.33243112526806 4.79930633246397 4.63617869214413 3.96484414607952 3.94059545112726 4.48212124836195 5.05156483539776 5.16141315891524 4.87087834565377 3.65031655402159 4.75012186978671 3.87074204950781 5.12877388407023 2.59979625578436 4.80725427138208 5.29661515227005 4.08734879059941 4.71111729911174 4.61638960476809 4.75159719704765 4.47292355178268 4.56950858878463 5.20596398446543 4.14902731723498 4.97175870940548 4.64595920145199 4.02344476662737 4.73283528156624 4.71785409963733 4.43055479502318 4.65985411664045 4.19394616087251 4.74696761700543 4.31724638546637 4.85909121511721 4.36547338454204 4.48116097789705 4.71960301337875 4.55519372681789 5.23892905373987 5.05705785626516 4.43001441737251 5.61819106376217 4.86259430476321 5.07924426210839 4.08144153824263 4.44526771028706 5.82794769415532 4.74552113005329 5.54210253505545 4.60514704511584 4.80435164159238 5.45005419896294 4.41196706408433 4.54705054103186 3.30442840010922 4.11066704029542 3.93904697331096 4.73598754654691 5.02004692679554 4.09016514255001 4.57933018096939 4.95408196856633 5.20965305858889 5.50071598559693 4.93065241664023 3.92205209737917 4.75875710156399 4.38473051787695 4.79623953807814 4.66683842631845 4.74271450807987 5.07882525784914 5.01457918910314 5.30261839847592 4.66720664445413 4.75590792208516 5.31097958012828 4.67518858301725 4.48150048207818 4.81255674658743 3.2328387430116 4.01050637003018 4.40745396511739 4.54450494608248 5.39054250408169 4.29799931380964 4.1731699238206 4.78705906455597 4.69781646169802 4.28890605277516 4.23446820985464 4.37950673495693 4.67894918101518 4.2866257059333 4.152505912284 4.55978967250782 4.60411684613702 4.35037491039052 2.59979625578436 5.05019430775071 4.76327262890765 4.14329864046354 4.17740592806033 4.23515348862007 3.52338752856881 4.72708823069925 3.64876012622529 4.40904415968778 4.55277631644368 3.75950738938113 3.59858560637233 4.42980311231387 3.759045560907 3.74853439818929 4.43181112917672 4.00751307854826 3.25879465846468 3.47254829990629 3.41825790528832 5.09072899566861 4.74067594114406 4.40692187021782 3.83708043217504 4.39206573500029 4.2578502379152 4.28870618140801 4.52697988465176 4.24072801918229 4.57643674278676 5.02619995299759 4.69955162925969 4.43689765150505 4.70080269948631 4.63240443628094 4.16393631956526 4.30367527682389 4.79470880971424 4.49615474992 4.4402739458074 3.98788709816227 3.47520283733032 4.56245318740377 4.16372169111882 2.59979625578436 3.87658420002993 4.02626341695266 4.17062691219708 4.53101924594059 4.99312798678077 5.40207579535824 4.44378722220023 4.74693319765526 4.11915002610035 2.59979625578436 3.41956127694051 4.43780699304006 2.59979625578436 4.99881263589147 5.3019577835399 4.72937105264062 4.33722006042985 3.87987953278256 2.59979625578436 4.72519788473245 2.59979625578436 5.02941969613932 4.23440544819309 3.79526355007221 5.48594899095307 3.37547122358886 4.05308392670127 4.19487936508927 3.99482307145611 4.2809668982371 4.56602573046029 5.1182964331115 3.5720670294192 5.31443843322552 4.21606701214564 4.93655993111362 4.81211767708404 4.00942744569759 4.41897429661828 2.59979625578436 3.3686302546408 4.74190563236757 3.73504840707269 4.69953346864594 4.94210750422065 3.72035308678538 5.25151405975604 3.8602790392649 4.03242885984334 3.90866235679493 4.74798738939542 4.86088410105332 4.04888508924004 3.87462970414381 3.88087147557617 3.92546174437551 5.21646618680901 3.78809560810359 4.74212582741934 5.1231561326234 5.01831521578884 4.97495975584582 5.73265893011753 5.23450090946292 3.74225316698286 4.38307646226477 4.42155811674773 4.56192607684478 2.59979625578436 5.41376154196529 5.43284111539091 5.29751371497355 4.79587404593374 3.80092819596319 4.02325558256586 4.24109588552545 5.35018914980558 4.63056285499164 3.71941409076848 5.12420637072029 4.22928374657921 4.19808394818094 4.19951215490941 4.38516601556764 4.42671592107781 4.21898952457637 5.50717067574155 4.37342642078893 4.32388780981804 4.91649102665063 3.58683593692783 4.75744479439312 4.4541781631331 4.20932291959874 5.00692471532986 3.82023768338981 4.50563647725415 3.33144589813899 4.8548940236812 4.25819570546151 4.28889692906603 5.13272147142941 3.63854769448613 3.90160962390923 4.47424454751988 5.41379756324773 3.70634912023239 4.53878596004843 4.29670670668745 5.15292582995651 4.66691116132396 4.38550042224835 5.02854162669176 4.40336489770596 5.4414740660935 4.0699043119291 2.59979625578436 4.88234127353117 3.479467134794 4.17211971592436 3.96536639179174 4.26501997206105 4.56448830091478 4.38281063084542 4.6336691793727 5.11261502089334 4.89805200281745 4.07186612216576 3.47646435890152 4.45192201205434 3.94674306738358 4.13846622719114 5.00658218445347 3.61796802068616 4.52738919497357 4.25652890734218 4.33902242088921 4.19171885561126 4.0599222907504 5.01546135705887
Manes.14G007000.v6.1 4.24883441465084 4.87749585337859 4.45109907922615 5.1823620930823 4.65235692007504 4.47952579425886 4.35331225138025 5.13958592327393 4.78737119458946 5.3187464075477 4.36209398616916 3.89829373058726 4.53547771978807 5.572067813155 4.30739453982436 5.37794825109676 4.69844709182238 3.80123086013542 5.70435037465813 3.89014654444277 4.65036241843999 4.36057313477778 4.98993362022185 4.78167921861277 4.44561755771044 3.96240462963678 4.8386571478935 4.70452421283625 3.78836439742839 4.33779210971222 4.43107563536172 4.31783429356664 4.77121417211597 4.45760237919995 4.73068203848033 4.58275702264039 4.79487207678964 4.90143072748901 4.05492540605776 4.10080214228854 4.83701052737507 4.93024416788896 4.58022657659151 5.9953317648726 4.12322119172837 4.85826228043777 4.60961541526609 4.90840603608429 5.66876598716285 4.65614277976056 4.61397143423375 4.7070257561466 4.80709561830109 5.19747993118036 5.4453482285971 4.84962633655995 5.16660728968394 5.00099947295979 5.22047165238079 4.85497279496148 3.88167187948534 4.48316060093789 4.89632483185037 6.83854735850463 4.10998502064306 4.55943305771953 4.69773866510518 4.20269073273279 5.09761026627016 4.61073191646547 4.75834659206752 4.46530999005297 4.84324533329371 2.59979625578436 2.59979625578436 4.0857042864662 3.74671023303382 4.29250440147946 4.72259117367632 4.70197097423015 4.7968654299255 5.11820552747997 3.85486015733762 4.28272761086361 3.30853211464194 4.68656184688355 4.92241896716896 4.43595159023421 4.64943372686207 4.29401906220645 4.52618719680003 5.52016016370752 4.75346257377948 4.67744238628232 2.59979625578436 5.63734213239779 4.59882786329015 4.83267647019093 4.52652053959961 4.69717459867696 4.35440921456004 4.39496884390249 4.69895455014644 4.29758426824108 6.38223026684978 4.3027775518588 4.02761966199521 4.63916737583838 4.75823683337642 4.67080947868141 4.7873606548256 4.68692410658827 4.60317680131165 4.0693963383006 2.59979625578436 4.40903198082104 5.06403927264147 5.46323082823154 5.3049322589773 4.63122847993381 5.46691664638271 5.26891069639645 5.04087358251105 4.57306164080267 4.86027797943844 4.91098359372659 5.29206423248134 5.01165660883931 2.59979625578436 5.78005465950469 4.21305026724647 5.51190622078988 4.6897793065555 4.93731574431943 6.33952328706578 4.96370796890135 4.64027177841435 4.72543285870948 4.63384806023279 5.32097039701089 4.28979403162825 5.13971394551166 4.29713455256742 5.05361537929958 5.22881403966818 4.73203844039917 5.59910330504313 4.05507059882397 5.1461005160052 4.9128248976036 4.90387630851397 4.61033226091907 5.35772586470507 5.14618806980501 5.79777148898595 4.60720830231354 5.01625765507973 4.3225880930027 4.6592295833138 5.45665376097822 4.82826932289707 4.49002636732961 3.87628243203352 4.98240364551563 5.07971725484963 4.48857202118282 5.5923145275835 4.77334793407572 2.59979625578436 4.70368004408044 4.7885863007724 4.35781270588602 5.42988640602174 4.99305726128851 5.0441242706648 4.76962118004535 5.46526600084324 5.16868484770393 4.9345689725646 2.59979625578436 4.75155450698349 4.8415857419825 4.52005713712319 5.59283804672656 5.02699760211604 4.57696992082063 5.20406619479451 4.52278733217556 5.79265892020216 4.99697420205652 4.7704622221834 5.39674773325354 5.29685031423738 4.83801288920117 4.8005132944334 4.49775224697003 4.44357922460621 4.89227703363519 5.17618750116367 4.9048711755059 5.13604729390669 5.03807502071601 4.69404485447871 4.80165577417535 4.01103896802701 5.16473198778853 5.25114248754876 4.19354145702019 4.84119241979053 4.98107611277976 4.90579194770543 5.00613148578321 4.78773608426425 4.67886184523598 4.77370066113157 5.09601266119929 4.52987790719428 5.08545570826288 6.06718951564663 5.25978992476671 5.34069583723118 4.78396455993926 4.11709928690952 4.89043882592502 6.11509371957746 4.68173886695089 5.9034565528042 4.5959366869236 6.22104387466086 4.78057028984518 5.44340727327718 4.2120425698152 4.31915872647376 5.78216247416831 5.16855002605038 4.26923462383632 4.59514074163383 4.72965811267903 5.29255283897803 5.05876806240632 5.20560931798438 4.63308609036241 4.98871788767113 4.11249792924364 4.74927696678681 4.47037920120321 4.23691375842481 5.14395055846925 5.05969967158897 5.22700614344601 4.29065718767539 4.63503451314111 4.72381660649711 4.64042668928219 5.43471844197653 4.42095901778372 2.59979625578436 4.70136139707782 4.38531084903347 5.44718639604797 4.90862167532133 4.41315426772051 4.2997573997556 4.81092034344927 5.47054087220056 4.62689407821506 5.00394644724499 4.65771150862008 5.1503570600856 4.53314290254538 3.81794128603349 4.16861656449387 4.96325105539865 4.65151280240443 5.04305434238934 4.16713264034811 4.45866402952685 6.23259248789457 5.40062108789936 4.21326796921333 4.47301574106497 4.05873848980285 4.44831109532709 4.82682065634002 4.83300286177587 4.96022312844202 6.35377382444018 5.21077807917952 4.1905925742711 4.93972841711316 4.88744991670051 5.02304385974108 4.50342570273363 4.66383893345196 4.81852577176206 5.01582823953084 6.77058011228888 4.93931245661746 5.14697052697192 5.46871207647666 5.05852536581822 5.49527732101063 4.29102689544524 4.24900221012052 5.07232235407303 5.5055143197626 5.21065109566339 4.07042310793335 5.03947276151777 4.6790682773392 5.56578482155897 5.37251256606786 4.17038132405083 4.52758699628218 4.59668043238407 5.37863126045924 5.10148014536106 4.1464829094435 4.60652808486095 4.9105482813054 4.83783510084934 5.3594950090242 4.61291446546673 5.38013912512166 5.21972600447012 5.66823089736193 5.25739319518079 4.66853075440837 4.68205550810011 4.13918141603811 5.34907997913568 3.53689864302089 6.28297791613009 4.62017358534514 4.14732887725575 5.3152862950004 3.07382630850462 4.3519288951592 5.05383709357906 4.84464287771757 5.06899022671072 4.54807081784639 5.10744447735862 4.74683393791185 4.65541452541634 4.90867432952841 5.06587138829491 5.18541493305847 4.77795774715252 4.77532747933745 4.97483715389124 4.18658377178506 4.87414220219852 5.17698487642854 5.07473440605987 4.92433137860583 5.33678107421362 4.7543529279605 5.28044503382815 4.99743162830923 4.97115007178819 5.0270955082291 4.45746987279721 5.35278804095859 4.99200547989707 5.34610486494414 5.02022277692358 4.3996261158246 4.71910263097058 4.78008077094603 5.02161392831215 5.14331527086469 5.28104279936183 4.03356320231503 4.89617374717355 4.40471199299202 4.89594799967223 4.80538447534091 4.80396168069186 4.17205423355941 4.77706168812715 4.33218952926737 4.28585390171517 4.28394541471735 3.86853489763726 4.0234520667852 4.54208922865511 5.09130733156325 4.4376224502626 4.49664318997785 4.80461288503509 5.53260901940399 4.34007628306457 2.59979625578436 4.18314732668675 6.11162538852593 5.12302330511336 5.00754732975855 4.2192194720209 5.03685443832671 4.4106592586513 5.17064313688661 5.50791210465719 4.87357752513516 4.69585257795122 4.76143931923487 4.6807897379801 5.55134431744365 4.68922293402145 4.62004759947481 4.58037118791772 5.56620403678599 5.24002368163884 5.08919785762401 3.25899884065111 4.51792375428807 4.51429955890584 5.81149116753233 4.40647631482466 4.78281226188741 4.39740861737753 5.34204768874735 5.44034820186319 4.77016672713281 5.60814013133903 5.40181131251908 5.62651205184756 5.12300357876231 3.90633645017812 5.03062597822267 4.35047210788633 5.06304528192011 4.9345817550415 5.09463957663347 4.24410101973327 4.71309768496974 5.66799693562371 4.90985745636989 5.37630120907377 4.64821731345267 4.75759744534407 3.9513423975978 5.07094531590027 5.17202299258947 5.34226527856051 4.91438358914788 4.56793038002325 5.55332820303433 5.06987449001038 4.98115214710435 4.60802599464725 5.20147765334502 5.32811899294316 4.80246674877068 4.88298094356301 4.58602534899684 4.50555153590772 4.20949564171791 4.93213293481571 4.95399879040777 4.7529065240514 5.41982566932747 4.38565278235351 4.33296021905051 4.21042511885484 4.01248896801131 4.86653471350228 4.95998650750674 4.86895165137084 5.76797304166 4.1235312108921 4.40541472262617 4.09106155805361 4.44620714350969 4.40248305076845 5.04679355058084 4.38432347080654 3.56431211964338 4.80852531591027 5.01109153570775 4.41003778231333 4.63729692263238 4.35041938193346 4.84774771012244 4.50386028970167 4.94773957185925 2.59979625578436 4.74155401399183 5.38951644708693 4.29530711606014 4.95232232106027 4.7049367434093 5.58221469719968 4.13579127560016 4.73014818565694 5.02137739692705 4.43339075115773 4.79026165946093 4.585886737021 4.54507982488406 5.31201624700912 4.97331980826799 4.54112951229947 3.79223580108878 3.95237156371883 4.40017970523936 5.01996847623178 4.54976539257451 5.20181420110138 4.77500646362266 4.76398701706863 4.79688283492342 5.23892905373987 4.97799545079946 4.7571197801484 4.96679013221776 5.52435136731414 5.04750013920609 5.19774340097971 4.74580561976504 5.16546212373829 4.2178230050721 5.02714471712999 5.45994391223585 4.47187155782771 4.82972145248533 4.51466607550548 4.84233148174518 4.66843092139502 4.29339578097922 4.70850937203904 4.73598754654691 3.93089668139833 4.51618087724091 4.70509212941885 4.29997707020537 5.03721557386411 4.54117446000424 5.49273350570561 4.24147142930584 5.05070739258064 4.44015033935401 4.92229256405774 5.14304728648874 4.8367503727912 4.98858013193729 4.63643535322808 4.50682894521461 4.58393265031517 4.15007127375922 6.19714962798221 4.16132324754283 4.94862690326044 4.60260434181235 4.48150388569802 4.41840871753194 4.82372784179326 5.19757594598584 6.22203720290035 4.24220979278634 4.27133060895352 4.83242679620965 4.56652172137074 5.18449506462145 5.09247635825916 5.06640650593626 5.28167271728134 5.22583210866733 5.12489302650592 6.15539957820569 5.59099487893568 5.00628746809949 5.89822336901242 5.59172108427449 6.64738077157662 5.22056656941202 4.46014204632433 6.13933245965797 4.4908997407806 5.73961854936136 4.95559975804281 5.53273059556999 5.23779540524672 4.07279458593754 5.57389252134283 5.57872744377433 5.51507825687979 4.80882801883897 6.03581742473633 4.71916761286226 5.3513669839487 4.67530021486359 4.23719193504669 4.7668738664419 6.6391944252804 5.29743300445881 4.5760298800761 5.26619435147002 5.5307359153998 5.73575000896313 4.64188075357156 5.13218323526119 5.52902576492908 4.92059961841144 6.03280173537249 5.3471121544228 5.06082967706806 5.70401277855027 4.52952163641819 5.90989638588598 5.33998131128604 4.41006310523064 4.90617423901519 5.14228147006618 5.44285313125889 4.50422311865572 5.52628670510674 2.59979625578436 4.30476286274557 5.11360868575768 5.15631566060924 4.76720105423711 5.09099670691498 4.07356538823346 4.17096964746959 5.0378236479798 4.98147420527033 5.21631662540804 4.9068237253155 4.88869387524017 2.59979625578436 5.31601952584516 5.75027770546258 4.27552575341503 6.00879431642902 4.69999303089446 2.59979625578436 5.74616184126207 5.02890370927168 5.02941969613932 4.58817124990473 5.31618868989025 5.86819133810465 5.25111599525029 5.63955467242546 6.01870080333051 5.01896798727679 5.10185137270159 5.43740889470689 6.43712672213715 5.31435969230948 5.06179391278514 5.38375497928097 4.85352887312579 5.3740693631841 5.36789235352678 4.68216960154313 2.59979625578436 4.96432159564004 5.35183885587488 4.93937737313522 5.79406683540057 5.23122658648676 4.37796934704227 5.61416321680788 3.98431528987542 4.1707440709161 4.9433912890992 5.47909756932952 5.13113101574401 5.23805809022634 5.15831769821127 4.43642341953254 5.44640416199601 4.87239888197438 4.03653832587842 5.50545106377994 4.77778040338808 4.46516318913713 4.5906514288775 5.54618611162587 5.0550435268722 5.10494658395748 4.32901347974096 4.56638573553775 5.41227183424746 2.59979625578436 4.65187316461291 6.23808933028928 4.72044007819003 6.314152850383 4.93076722843384 5.29763683955262 3.85064831246621 5.31837282593801 4.93292490009322 4.23305947155913 4.970754961259 4.80703930727287 5.74902782706639 4.45959692427382 4.6754111541757 5.3297885042513 4.86900298679845 6.12451343871126 5.83628217731395 5.16542431527611 4.91649102665063 4.52783388498024 5.83788823679132 4.4541781631331 4.90737346267291 4.14291119986749 4.74776381899269 5.22847465874353 6.18870069187904 6.35945824025173 5.01915856386124 5.25650602297652 5.72740000709004 5.05141002240059 5.00446919935684 4.11721293625924 4.13821543031849 4.68205104553335 5.11482335773514 5.0307910107541 4.44195239294302 4.84425912750676 4.84152390608205 6.69689878026098 4.75059967464916 5.08333886790613 4.83565861162279 5.61088024143791 4.65198676658881 4.71253122537684 5.34765857146953 5.22741952990793 5.11426312868882 6.24799955597431 4.34033702727277 4.89714338912231 5.22070724389515 5.18374802559925 6.71864037381761 4.3742509044403 4.3453188542655 4.56261969712345 5.81703226096404 6.55071880395242 4.63242856853778 4.82637537840483 4.97842286962598 5.78967070581266 5.33838804192876 5.19578036188023 5.94566315922425
Manes.14G007100.v6.1 2.59979625578436 2.59979625578436 2.59979625578436 2.59979625578436 2.59979625578436 3.15536754223307 2.59979625578436 2.59979625578436 3.49376837325421 2.59979625578436 2.59979625578436 2.59979625578436 2.59979625578436 2.59979625578436 2.59979625578436 3.38469515100924 2.59979625578436 2.59979625578436 2.59979625578436 2.59979625578436 3.46069714102254 3.52016582779557 3.34744421400159 2.59979625578436 2.59979625578436 2.59979625578436 3.3913280554543 3.20900055990681 2.59979625578436 2.59979625578436 2.59979625578436 3.49600148751274 3.40635991829517 2.59979625578436 2.59979625578436 3.39941693038722 3.39406740467135 2.59979625578436 2.59979625578436 2.59979625578436 3.23201493111793 2.59979625578436 2.59979625578436 2.59979625578436 2.59979625578436 2.59979625578436 2.59979625578436 3.1556293923897 2.59979625578436 3.26766221655289 3.60767939374456 2.59979625578436 2.59979625578436 2.59979625578436 2.59979625578436 2.59979625578436 3.1130976494983 2.59979625578436 2.59979625578436 2.59979625578436 2.59979625578436 2.59979625578436 3.10654593426012 2.59979625578436 2.59979625578436 2.59979625578436 2.59979625578436 2.59979625578436 3.62597558266889 2.59979625578436 2.59979625578436 3.21186130151986 2.59979625578436 2.59979625578436 2.59979625578436 3.28754744734438 2.59979625578436 3.06039705082243 2.59979625578436 3.31752771329381 3.19937689101105 2.59979625578436 2.59979625578436 3.11095649955553 2.59979625578436 2.59979625578436 2.59979625578436 2.59979625578436 3.01907165093939 2.59979625578436 2.59979625578436 2.59979625578436 3.11194123837751 3.30794006058808 2.59979625578436 2.59979625578436 2.59979625578436 2.59979625578436 3.03047401906305 3.03824441707797 3.27454701011887 2.59979625578436 3.31634635312898 2.59979625578436 2.59979625578436 3.11766270619839 3.06791173847519 2.59979625578436 3.31666850209906 3.50485837076424 3.09842035462182 2.59979625578436 2.59979625578436 2.59979625578436 2.59979625578436 2.59979625578436 3.34666675568901 2.59979625578436 3.40831739229295 2.59979625578436 2.59979625578436 3.13872541349518 2.59979625578436 2.59979625578436 3.34493637438906 3.25674191122001 2.59979625578436 3.21516294932886 2.59979625578436 3.14854429515482 2.59979625578436 2.59979625578436 2.59979625578436 3.28857685202619 2.59979625578436 2.59979625578436 2.59979625578436 2.59979625578436 2.59979625578436 4.03352894687873 3.51812105738734 3.41213166059614 2.59979625578436 3.21244460660398 3.10567645987634 2.59979625578436 3.39788747209717 2.59979625578436 3.41192620209667 2.59979625578436 2.59979625578436 3.17781093920006 2.59979625578436 3.458446002092 3.4189762416518 3.41052235213113 2.59979625578436 2.59979625578436 3.26880893046291 3.11353869906184 2.59979625578436 2.59979625578436 2.59979625578436 3.27009222077054 3.39695909782473 2.59979625578436 2.59979625578436 3.53722900253047 2.59979625578436 2.59979625578436 3.17915297907334 3.51860111759208 3.12628544447371 3.25329403012386 2.59979625578436 2.59979625578436 3.16417745732558 3.32270141304433 3.08843871467039 2.59979625578436 2.59979625578436 2.59979625578436 3.33758649024277 3.27853162965225 3.32024232022317 2.59979625578436 2.59979625578436 2.59979625578436 2.59979625578436 2.59979625578436 2.59979625578436 2.59979625578436 2.59979625578436 2.59979625578436 2.95967134658604 2.59979625578436 3.29033908088661 2.59979625578436 2.59979625578436 3.01337418459523 2.59979625578436 2.59979625578436 2.59979625578436 2.59979625578436 2.59979625578436 2.59979625578436 3.0725295882055 2.59979625578436 3.0737295239543 2.59979625578436 3.77367409578493 2.59979625578436 2.59979625578436 2.59979625578436 3.37140050762372 3.00967619553112 3.30524536803394 2.59979625578436 2.59979625578436 3.20006221402401 3.13294224426404 3.07737644082094 2.59979625578436 2.59979625578436 2.59979625578436 3.16305146276653 2.59979625578436 2.59979625578436 2.59979625578436 3.36755256724442 3.0312983665093 3.06852274975295 2.59979625578436 2.59979625578436 2.59979625578436 2.59979625578436 2.59979625578436 3.19677433375722 3.76171483623071 2.59979625578436 4.33024326118047 2.59979625578436 3.63348895236858 3.53774756331253 3.08827779899346 3.76566668263991 3.17150791081674 3.21070493893527 3.33193592708876 3.39303938594947 4.64784457539979 3.83651593829476 3.17623298287933 3.08092639916607 3.42349936287459 3.83472820491349 2.59979625578436 3.75264978833542 3.67282201828456 3.58532907336892 4.31030281716262 3.15498124947046 3.61779196529466 3.59084932441133 3.07878727232066 3.48326144687435 3.62594502586951 3.58112990203422 2.59979625578436 3.26904104433001 3.04165461401528 3.09404548459673 2.59979625578436 3.33483351561316 3.40495493333963 3.26566677573064 2.59979625578436 2.59979625578436 2.59979625578436 3.05198833785288 2.59979625578436 2.59979625578436 2.59979625578436 2.59979625578436 2.59979625578436 2.59979625578436 2.59979625578436 2.59979625578436 3.10157727781174 3.82130495211995 2.59979625578436 2.59979625578436 2.59979625578436 2.59979625578436 2.59979625578436 3.03747957287136 2.59979625578436 3.2892755442546 2.59979625578436 2.59979625578436 2.59979625578436 3.3438924755943 3.27020841900006 2.59979625578436 3.56674635887428 3.45643796967227 3.66435385101226 2.59979625578436 3.22373713132186 2.59979625578436 3.42897032873693 2.59979625578436 2.59979625578436 2.59979625578436 2.59979625578436 3.05910626361496 2.59979625578436 2.59979625578436 3.24931906988771 2.59979625578436 2.59979625578436 2.59979625578436 2.59979625578436 3.48210799648643 3.44068119535472 3.63957982449181 2.59979625578436 2.59979625578436 2.59979625578436 2.59979625578436 3.38617171524093 4.08998640763824 2.59979625578436 2.59979625578436 2.59979625578436 3.14223713453464 2.59979625578436 3.3839879457408 3.35678698172305 2.59979625578436 3.36241783843061 2.59979625578436 3.13261469345293 3.33517525269574 2.59979625578436 3.14307563156158 3.68918697738608 3.06942971940629 3.1933542419055 3.52058092152185 3.25721121744889 3.10020146374746 3.3860634446461 3.45245990967003 3.17763575246582 3.66732780932737 2.59979625578436 3.61390822800715 3.54211256810747 2.59979625578436 2.59979625578436 2.59979625578436 2.59979625578436 3.44044597459969 3.03225364507438 3.27934697100873 3.11937986360436 2.59979625578436 2.59979625578436 2.59979625578436 3.34487133408656 3.12381515159364 3.3738486396907 2.59979625578436 3.35883779744775 3.20409142510325 3.00618426518796 3.06480719808051 3.02689750774351 3.44977478267563 2.59979625578436 3.37434341157556 2.59979625578436 3.11136320296335 3.86853489763726 2.59979625578436 2.59979625578436 3.11932334026827 2.59979625578436 3.12273955512324 3.88545825039556 2.59979625578436 3.98983560908888 2.59979625578436 4.3332650023417 2.59979625578436 2.59979625578436 3.12088499837687 2.59979625578436 3.25797369082606 2.59979625578436 2.59979625578436 2.59979625578436 2.59979625578436 2.59979625578436 3.14025367911579 3.22344610197473 2.59979625578436 3.33067381019803 3.53155994928146 2.59979625578436 3.26461794271564 2.59979625578436 3.23107304392998 2.59979625578436 3.09756767139413 3.09650342821345 2.59979625578436 2.59979625578436 4.02756779481344 3.48895088648259 3.35537022837668 2.59979625578436 2.59979625578436 2.59979625578436 3.12630467899536 2.59979625578436 3.38263384089915 2.59979625578436 2.59979625578436 2.59979625578436 2.59979625578436 2.59979625578436 3.21735999960508 2.59979625578436 2.59979625578436 3.08920714372086 2.59979625578436 2.59979625578436 3.73239061372913 2.59979625578436 2.59979625578436 2.59979625578436 2.59979625578436 3.30265235045542 2.59979625578436 3.2656464759195 3.20412094079488 2.59979625578436 3.26967113465158 3.89762125072699 3.41241579629101 3.22556948593357 2.59979625578436 2.59979625578436 2.59979625578436 3.12551148095829 3.02191542271198 2.59979625578436 4.01683575337199 2.59979625578436 2.59979625578436 3.02358893173204 2.59979625578436 2.59979625578436 2.59979625578436 3.1089290264677 2.59979625578436 2.59979625578436 3.29873799986109 2.59979625578436 3.13091120944092 2.59979625578436 2.59979625578436 2.59979625578436 2.59979625578436 2.59979625578436 2.59979625578436 3.23307136903005 2.59979625578436 2.59979625578436 2.59979625578436 2.59979625578436 2.59979625578436 3.09344190010374 2.59979625578436 2.59979625578436 3.0490669307664 3.25651977128008 2.59979625578436 3.55071511297521 3.45536328277789 3.37602505743054 3.51372612606172 3.14554511358825 3.78116077740132 2.59979625578436 3.90722036148961 3.40083590865166 2.59979625578436 2.59979625578436 3.40715420382606 2.59979625578436 2.59979625578436 2.59979625578436 2.59979625578436 2.59979625578436 3.10694865309437 3.69556101711605 3.48797309690425 2.59979625578436 3.12404357264528 3.32526864023558 3.9812287858712 3.52331060492508 2.59979625578436 3.48460042308814 3.29214780067696 2.59979625578436 2.59979625578436 3.09055428047105 3.3533297151516 3.21993074199792 2.59979625578436 2.59979625578436 2.59979625578436 2.59979625578436 3.0356971867682 3.79771147640099 2.59979625578436 3.28720428082605 2.59979625578436 2.59979625578436 3.53701673775558 3.42720419169766 2.59979625578436 2.59979625578436 3.29025677866774 2.59979625578436 3.20753853820288 3.22721475254557 2.59979625578436 3.12386348523869 2.59979625578436 2.59979625578436 2.59979625578436 2.59979625578436 3.10937730926642 2.59979625578436 2.59979625578436 2.59979625578436 2.59979625578436 3.33692940409424 2.59979625578436 2.59979625578436 2.59979625578436 2.59979625578436 3.1664216170609 2.59979625578436 2.59979625578436 3.65775448958064 3.13403103541172 3.11190764297675 3.0753039300318 2.59979625578436 2.59979625578436 2.59979625578436 3.32081634279933 2.59979625578436 3.20566299976803 3.13901363613911 2.59979625578436 4.74399541057762 3.45850784183096 3.12724282625815 2.59979625578436 2.59979625578436 2.59979625578436 2.59979625578436 2.59979625578436 3.46235777925282 2.59979625578436 3.47100709436022 3.08382354620843 2.59979625578436 2.59979625578436 2.59979625578436 2.59979625578436 3.22990884353066 2.59979625578436 2.59979625578436 2.59979625578436 2.59979625578436 2.59979625578436 3.27005780046848 2.59979625578436 2.59979625578436 2.59979625578436 2.59979625578436 2.59979625578436 3.37424946298459 2.59979625578436 2.59979625578436 2.59979625578436 2.59979625578436 2.59979625578436 3.23035530106182 3.14773248614781 3.32636466370826 2.59979625578436 2.59979625578436 3.23836589690278 2.59979625578436 3.49741060757558 3.66416623449122 3.53056413452946 2.59979625578436 2.59979625578436 2.59979625578436 3.20178576582288 3.11863948399305 2.59979625578436 3.0945433916009 2.59979625578436 2.59979625578436 2.59979625578436 2.59979625578436 2.59979625578436 2.59979625578436 2.59979625578436 2.59979625578436 2.59979625578436 2.59979625578436 3.34680674814643 2.59979625578436 3.35469425889052 2.59979625578436 2.59979625578436 2.59979625578436 2.59979625578436 2.59979625578436 3.64215591805989 3.21444532604007 2.59979625578436 3.51255789156111 2.59979625578436 2.59979625578436 3.02941578193738 2.59979625578436 2.59979625578436 2.59979625578436 2.59979625578436 2.59979625578436 3.1277135856963 2.59979625578436 2.59979625578436 3.74095456484091 2.59979625578436 2.59979625578436 3.12117286708181 2.59979625578436 2.59979625578436 3.3444210447866 2.59979625578436 2.59979625578436 2.59979625578436 3.09477353892355 2.59979625578436 2.59979625578436 3.14857604664619 3.13093185640013 3.39597509573417 2.59979625578436 2.59979625578436 3.39845749303654 3.57880576305393 2.59979625578436 3.11870604035815 3.05627301234867 3.31013988848557 2.59979625578436 3.35723464221939 3.74225316698286 4.15029403147123 2.59979625578436 3.14315768447763 2.59979625578436 2.59979625578436 2.59979625578436 2.59979625578436 2.59979625578436 2.59979625578436 2.59979625578436 2.59979625578436 3.78781078551315 2.59979625578436 2.59979625578436 3.21892146666363 2.59979625578436 2.59979625578436 3.34414564086158 2.59979625578436 3.88284663757265 3.08978059537946 3.5573637628625 3.43229267361625 2.59979625578436 2.59979625578436 2.59979625578436 3.2500535295445 3.22256664660478 2.59979625578436 2.59979625578436 2.59979625578436 3.06746869606695 2.59979625578436 3.39802017770579 3.37365795353155 2.59979625578436 3.69910981001619 3.75527279296354 2.59979625578436 3.30313529149927 2.59979625578436 2.59979625578436 2.59979625578436 3.09559387004943 3.3939317028683 3.1964791051938 3.33771173039697 2.59979625578436 2.59979625578436 3.3537310595367 3.47240287887911 2.59979625578436 3.19153549401571 3.11287055727565 2.59979625578436 2.59979625578436 2.59979625578436 4.03854513884636 3.21122222670659 2.59979625578436 2.59979625578436 3.06320104111917 2.59979625578436 2.59979625578436 2.59979625578436 2.59979625578436 2.59979625578436 2.59979625578436 2.59979625578436 3.34875050887515 2.59979625578436 3.12984163088293 2.59979625578436 2.59979625578436 2.59979625578436
Manes.14G007200.v6.1 3.67536698515891 3.70064765159346 3.78855694617813 3.50016072193926 2.59979625578436 3.81365830725574 2.59979625578436 3.32387150818726 3.23690244174881 3.53020872524022 2.59979625578436 2.59979625578436 3.11804907243019 2.59979625578436 2.59979625578436 3.38469515100924 2.59979625578436 2.59979625578436 2.59979625578436 2.59979625578436 3.46069714102254 2.59979625578436 2.59979625578436 2.59979625578436 2.59979625578436 2.59979625578436 2.59979625578436 2.59979625578436 2.59979625578436 3.12942703094249 2.59979625578436 2.59979625578436 4.15727262978711 2.59979625578436 3.14570398518928 3.16878379002956 2.59979625578436 3.64923550830888 3.54273597101275 2.59979625578436 2.59979625578436 2.59979625578436 3.88392636584803 2.59979625578436 2.59979625578436 3.44390932706295 3.36040517360207 3.55116117433422 3.35067592997401 3.26766221655289 3.319570586726 2.59979625578436 3.75398817394522 3.5101337076775 2.59979625578436 3.28257618553174 3.1130976494983 3.48202483941218 2.59979625578436 2.59979625578436 4.54356255605586 2.59979625578436 3.81153240774204 2.59979625578436 3.38028800220858 3.66686718375227 3.16805095130771 3.43153906783138 3.4930121375438 3.36088296270151 3.91911997008639 2.59979625578436 3.13708551334606 2.59979625578436 2.59979625578436 2.59979625578436 3.33639421091845 3.06039705082243 3.57044147755019 3.10989770956048 2.59979625578436 2.59979625578436 3.17512532819144 2.59979625578436 2.59979625578436 2.59979625578436 2.59979625578436 3.06043028247974 3.01907165093939 3.03309729085306 3.24973940342139 3.14815201337652 3.91582517406184 2.59979625578436 2.59979625578436 2.59979625578436 3.72698871328248 2.59979625578436 3.54917772278016 3.35353493771494 3.27454701011887 3.31557217321446 3.6032494770633 3.54365946573046 2.59979625578436 3.32834234306411 3.06791173847519 2.59979625578436 3.31666850209906 3.12799011821841 2.59979625578436 3.16467000805317 2.59979625578436 3.27950361820524 2.59979625578436 2.59979625578436 3.76223258926034 3.88131722981425 4.24659030957132 3.98810965753994 3.85737758273142 3.77881302210965 3.79221425607642 3.3030517261556 3.34493637438906 3.71922188825181 3.64047583210619 2.59979625578436 2.59979625578436 2.59979625578436 3.19609879642221 2.59979625578436 3.32469701506341 3.0891275296357 3.95739301312775 3.2005024480778 3.4898242940079 3.08196755351891 3.73346683831576 2.59979625578436 2.59979625578436 3.50513210186605 3.25041757009826 3.55806038569829 3.46737055924807 3.09448431999199 3.95000533915541 3.05552170562978 4.04145499193348 2.59979625578436 3.74283852443338 3.17781093920006 3.09669850574795 3.79742700943034 3.59666499419307 2.59979625578436 3.3572885702161 2.59979625578436 3.41561414201033 2.59979625578436 2.59979625578436 3.22095379729571 2.59979625578436 3.98115763628549 3.5701883979893 2.59979625578436 2.59979625578436 2.59979625578436 2.59979625578436 2.59979625578436 2.59979625578436 3.13618426178944 2.59979625578436 4.01603236594508 2.59979625578436 3.06457845309048 3.56545094105894 3.11361203837832 3.85850709734438 2.59979625578436 2.59979625578436 3.66402117096709 2.59979625578436 3.15566167985817 3.52371301138035 2.59979625578436 3.16817936116962 3.04936763595227 3.52618023350629 3.03334130892695 3.09391014913098 3.65176324017812 3.24239127858813 3.22221931818771 3.71295495894325 3.00601590298794 3.09039111622633 3.35732401866502 3.61553673728018 3.51245969493795 3.79180362126009 2.59979625578436 2.59979625578436 3.04772504160026 3.32619170863699 3.321338580523 3.26541768118622 3.22829425332205 3.41353882279526 3.9184517134715 3.19875009976656 3.32563966480586 3.17888988534499 2.59979625578436 3.23226733660521 3.17753729138824 2.59979625578436 3.1364641154621 4.80089919246676 3.33238703215835 3.64889788739305 3.27218266265049 3.38420121746441 3.05392758145134 3.73288062577153 3.16305146276653 5.64581297609337 3.35455894485225 2.59979625578436 3.79373677732766 3.0312983665093 3.06852274975295 2.59979625578436 4.33189465512214 3.13920880252861 2.59979625578436 2.59979625578436 3.61980732414009 3.89075266049934 3.37329820666967 2.59979625578436 3.1852947067468 3.26181179846843 3.26876126171489 3.28739172790693 3.51236062960917 2.59979625578436 3.21070493893527 3.12024369940562 3.25014544349024 2.59979625578436 3.23218886600296 3.96919338609777 3.08092639916607 3.81587816960133 2.59979625578436 2.59979625578436 3.75264978833542 2.59979625578436 2.59979625578436 2.59979625578436 3.15498124947046 3.19556340470997 3.04994649852283 3.07878727232066 2.59979625578436 3.06640245947418 3.40605524568637 3.13449354499906 3.26904104433001 2.59979625578436 2.59979625578436 3.14632375028407 3.33483351561316 3.06864531641847 2.59979625578436 2.59979625578436 2.59979625578436 2.59979625578436 3.23672803855937 3.30262129821875 3.13480110438984 3.39696096412707 3.69385719839574 2.59979625578436 3.19944276628065 3.32357789646735 3.67127404849583 2.59979625578436 2.59979625578436 2.59979625578436 2.59979625578436 2.59979625578436 2.59979625578436 3.50842549389157 3.80697767267781 2.59979625578436 3.77282643439476 3.74944109507207 3.45614966072342 3.50719198956029 3.5062742012031 2.59979625578436 3.64275896432737 3.56674635887428 4.04433301292154 3.14105343535606 2.59979625578436 2.59979625578436 3.36724785466784 3.75733231750362 3.1486359026078 3.02411260142883 2.59979625578436 3.24569782192461 3.70258396608002 3.60063610421536 3.45416095825858 2.59979625578436 3.16981088905528 2.59979625578436 2.59979625578436 3.17865863106762 3.613567268597 3.2895478140268 3.53367633021917 3.77853098325696 2.59979625578436 3.778875219469 3.16658773388875 3.15924501044427 2.59979625578436 2.59979625578436 2.59979625578436 3.40086540681077 3.36253590573726 3.64174100201881 3.15767287045227 2.59979625578436 3.44610527326197 3.36241783843061 2.59979625578436 3.13261469345293 2.59979625578436 2.59979625578436 4.44239666450262 3.45140772308329 2.59979625578436 3.1933542419055 3.06601140229909 4.02402990737736 2.59979625578436 2.59979625578436 2.59979625578436 3.58791938660392 3.85223087469537 2.59979625578436 3.24897275233119 3.15022104454705 2.59979625578436 3.17372833296139 2.59979625578436 2.59979625578436 3.19836810956745 3.20913638165412 4.25593393549199 3.11937986360436 3.10996514328171 2.59979625578436 3.16047819545527 3.45706014466126 3.33690766491106 2.59979625578436 2.59979625578436 3.88662622344819 2.59979625578436 3.57959499661178 3.39847187901467 3.02689750774351 3.44977478267563 3.36612465035371 3.15073138801272 3.17468152259091 3.99884989132693 3.68145239178643 3.25692806552514 3.62430159717881 2.59979625578436 3.41425061787075 3.49604567278014 3.35812029621829 2.59979625578436 3.34578888067279 4.03287503074016 3.54359859920675 2.59979625578436 3.24980416694994 3.4929316787057 3.44073658393479 3.25797369082606 2.59979625578436 3.8007536215964 3.29247100215013 2.59979625578436 3.57093580047187 2.59979625578436 3.66411922568851 2.59979625578436 2.59979625578436 3.14391809079161 3.27040979766199 3.8970849673599 2.59979625578436 3.23107304392998 2.59979625578436 2.59979625578436 3.09650342821345 2.59979625578436 2.59979625578436 2.59979625578436 3.04961902926352 3.65679325577199 2.59979625578436 3.75882621456763 3.90895482947539 3.12630467899536 4.48774301984709 3.2415469443954 3.44261754966494 2.59979625578436 3.11298070489525 3.83437013334301 3.41065588623846 3.80869573743323 3.96474163586061 2.59979625578436 3.5652046731186 2.59979625578436 3.61601268946692 2.59979625578436 3.58860918242628 3.16827723233197 3.66744248900471 2.59979625578436 3.79479745119525 3.18557612127935 4.16708829141231 3.63202778143493 2.59979625578436 3.0755768791799 3.63820398386121 3.82079898883431 3.95921013793177 3.05578649445254 3.77287603967699 2.59979625578436 3.12551148095829 2.59979625578436 2.59979625578436 3.7714153316878 3.35631907845476 2.59979625578436 3.02358893173204 2.59979625578436 2.59979625578436 2.59979625578436 3.47284080734992 2.59979625578436 3.07210468251341 3.00594591942254 3.19855137885276 2.59979625578436 3.18485473878746 3.46981407879668 2.59979625578436 3.67928419197264 3.04596543434785 3.56431211964338 2.59979625578436 2.59979625578436 3.41253877880521 3.37227797937422 2.59979625578436 3.37541245998031 2.59979625578436 2.59979625578436 2.59979625578436 3.0490669307664 2.59979625578436 2.59979625578436 3.69156864533317 3.79323834796597 4.10222824754979 3.13327665589051 2.59979625578436 3.44647907091879 2.59979625578436 3.14868655853493 2.59979625578436 2.59979625578436 3.32965303865418 3.17435855558807 2.59979625578436 2.59979625578436 3.12701290025836 2.59979625578436 2.59979625578436 3.10694865309437 2.59979625578436 3.11793268627682 3.72863384547488 2.59979625578436 3.48381109612499 3.66037152574658 3.13899408145671 3.5792875926982 3.04736748769776 3.56996809434794 2.59979625578436 2.59979625578436 4.33787606331821 3.3533297151516 3.94760692987975 2.59979625578436 3.37725547101701 2.59979625578436 3.78882188017709 3.21395286454123 2.59979625578436 2.59979625578436 4.08500922753451 2.59979625578436 3.08499272863383 2.59979625578436 2.59979625578436 2.59979625578436 2.59979625578436 2.59979625578436 2.59979625578436 2.59979625578436 3.96259276784423 3.10526400266323 3.63157338889014 3.36210465489817 2.59979625578436 2.59979625578436 2.59979625578436 3.31680275846176 2.59979625578436 3.52271871871532 2.59979625578436 3.11530692652306 4.0307671343721 3.78430470117815 2.59979625578436 3.11591032459858 2.59979625578436 3.94717321215978 3.33659959047805 3.27322924455616 3.8129209575441 3.35112322452084 3.44151346863759 3.41619604011118 2.59979625578436 2.59979625578436 3.2004768242502 3.11225860773288 3.25897829856142 2.59979625578436 3.13901363613911 2.59979625578436 2.59979625578436 3.79751102332245 4.2649228849859 3.63668053393566 2.59979625578436 2.59979625578436 2.59979625578436 4.38275651510986 3.21419104749459 3.49523953514564 3.31465907983017 2.59979625578436 2.59979625578436 3.74825229684631 2.59979625578436 2.59979625578436 3.58478682437396 3.61414121189432 3.25879465846468 3.22155548070353 3.27099546505006 3.12826845074903 3.74119070843721 2.59979625578436 3.16658854311766 2.59979625578436 3.33826151136271 3.3217847703779 3.15066378465705 2.59979625578436 3.13052693773863 3.34656235891387 3.37588687910859 3.56365075137554 3.23035530106182 3.37017545708318 3.32636466370826 3.23274696978057 3.3197901182369 2.59979625578436 3.14237529736743 3.23953822414247 3.47520283733032 2.59979625578436 3.46429402943855 2.59979625578436 2.59979625578436 2.59979625578436 2.59979625578436 3.40464306295055 3.57544781452639 2.59979625578436 3.21867299731733 3.22322736688131 2.59979625578436 5.21631662540804 2.59979625578436 2.59979625578436 2.59979625578436 3.95201576043433 3.52311327369897 4.04887625195225 3.34444953840647 3.136598296543 2.59979625578436 3.41035805204073 2.59979625578436 3.14201754722178 2.59979625578436 3.92757747102017 4.16102859088473 2.59979625578436 3.13258002656255 3.34182548853577 3.4742952044758 3.33857317196314 3.58108019770772 2.59979625578436 2.59979625578436 3.24766064870577 3.06980125949796 3.34233340375088 3.68565295308433 2.59979625578436 2.59979625578436 2.59979625578436 2.59979625578436 2.59979625578436 2.59979625578436 3.37587920586357 3.86313458589679 2.59979625578436 2.59979625578436 2.59979625578436 3.09477353892355 2.59979625578436 3.20273864989596 3.37134793688836 3.34681157322541 3.06332944846279 3.60460476561547 2.59979625578436 3.39845749303654 2.59979625578436 3.08638207118581 2.59979625578436 2.59979625578436 3.31013988848557 2.59979625578436 2.59979625578436 3.27070239318665 3.67137820286387 3.4369702240479 3.78810574708488 2.59979625578436 2.59979625578436 2.59979625578436 2.59979625578436 2.59979625578436 2.59979625578436 2.59979625578436 2.59979625578436 3.14301693326046 2.59979625578436 3.40116079843692 3.81162879428818 2.59979625578436 3.23023422384682 2.59979625578436 2.59979625578436 3.13790827944038 3.08978059537946 3.15933867912396 2.59979625578436 2.59979625578436 4.24449899561922 2.59979625578436 3.70817243565136 3.22256664660478 2.59979625578436 3.35379231418697 2.59979625578436 3.80703411409898 2.59979625578436 3.39802017770579 3.37365795353155 2.59979625578436 4.03017935371542 2.59979625578436 2.59979625578436 3.58508707760162 2.59979625578436 2.59979625578436 3.54924495500164 2.59979625578436 3.70954315675184 2.59979625578436 3.12439282256448 3.91655510433263 3.37561084007314 2.59979625578436 2.59979625578436 2.59979625578436 3.19153549401571 3.11287055727565 2.59979625578436 3.40738645349279 3.43325699342525 3.4528299964533 2.59979625578436 3.97181638228956 3.36450168777952 3.94655887606888 3.55423144868542 2.59979625578436 3.44583545555997 3.03967187552959 3.85300890889608 4.17168768980405 3.48597486151391 3.96521401075808 2.59979625578436 3.64298409173955 3.75252876380081 2.59979625578436 3.9545389191392
Manes.14G007300.v6.1 2.59979625578436 2.59979625578436 2.59979625578436 2.59979625578436 2.59979625578436 2.59979625578436 2.59979625578436 2.59979625578436 2.59979625578436 2.59979625578436 2.59979625578436 2.59979625578436 2.59979625578436 2.59979625578436 2.59979625578436 2.59979625578436 2.59979625578436 2.59979625578436 2.59979625578436 2.59979625578436 2.59979625578436 2.59979625578436 2.59979625578436 2.59979625578436 2.59979625578436 2.59979625578436 2.59979625578436 2.59979625578436 2.59979625578436 2.59979625578436 2.59979625578436 2.59979625578436 2.59979625578436 2.59979625578436 2.59979625578436 2.59979625578436 2.59979625578436 2.59979625578436 2.59979625578436 2.59979625578436 2.59979625578436 2.59979625578436 2.59979625578436 2.59979625578436 2.59979625578436 2.59979625578436 2.59979625578436 2.59979625578436 2.59979625578436 2.59979625578436 2.59979625578436 2.59979625578436 2.59979625578436 2.59979625578436 2.59979625578436 2.59979625578436 2.59979625578436 2.59979625578436 2.59979625578436 2.59979625578436 2.59979625578436 2.59979625578436 3.10654593426012 2.59979625578436 2.59979625578436 2.59979625578436 2.59979625578436 2.59979625578436 2.59979625578436 2.59979625578436 2.59979625578436 2.59979625578436 2.59979625578436 2.59979625578436 2.59979625578436 2.59979625578436 2.59979625578436 3.39101944330304 2.59979625578436 2.59979625578436 2.59979625578436 2.59979625578436 2.59979625578436 2.59979625578436 2.59979625578436 2.59979625578436 2.59979625578436 3.24852250119544 2.59979625578436 2.59979625578436 2.59979625578436 2.59979625578436 2.59979625578436 2.59979625578436 2.59979625578436 2.59979625578436 2.59979625578436 2.59979625578436 2.59979625578436 2.59979625578436 2.59979625578436 2.59979625578436 2.59979625578436 2.59979625578436 2.59979625578436 2.59979625578436 2.59979625578436 2.59979625578436 2.59979625578436 2.59979625578436 2.59979625578436 2.59979625578436 2.59979625578436 2.59979625578436 2.59979625578436 2.59979625578436 2.59979625578436 2.59979625578436 2.59979625578436 2.59979625578436 2.59979625578436 2.59979625578436 2.59979625578436 2.59979625578436 2.59979625578436 2.59979625578436 2.59979625578436 2.59979625578436 2.59979625578436 2.59979625578436 2.59979625578436 2.59979625578436 2.59979625578436 2.59979625578436 2.59979625578436 2.59979625578436 2.59979625578436 2.59979625578436 2.59979625578436 2.59979625578436 2.59979625578436 2.59979625578436 2.59979625578436 2.59979625578436 2.59979625578436 2.59979625578436 2.59979625578436 2.59979625578436 2.59979625578436 2.59979625578436 2.59979625578436 2.59979625578436 2.59979625578436 2.59979625578436 2.59979625578436 2.59979625578436 2.59979625578436 2.59979625578436 2.59979625578436 2.59979625578436 2.59979625578436 2.59979625578436 2.59979625578436 2.59979625578436 2.59979625578436 2.59979625578436 2.59979625578436 2.59979625578436 2.59979625578436 2.59979625578436 2.59979625578436 2.59979625578436 2.59979625578436 2.59979625578436 2.59979625578436 2.59979625578436 2.59979625578436 2.59979625578436 2.59979625578436 2.59979625578436 2.59979625578436 2.59979625578436 2.59979625578436 2.59979625578436 2.59979625578436 2.59979625578436 2.59979625578436 2.59979625578436 2.59979625578436 2.59979625578436 2.59979625578436 2.59979625578436 2.59979625578436 2.59979625578436 2.59979625578436 2.59979625578436 2.59979625578436 2.59979625578436 2.59979625578436 2.59979625578436 2.59979625578436 2.59979625578436 2.59979625578436 2.59979625578436 2.59979625578436 2.59979625578436 2.59979625578436 2.59979625578436 2.59979625578436 2.59979625578436 2.59979625578436 2.59979625578436 2.59979625578436 2.59979625578436 2.59979625578436 2.59979625578436 2.59979625578436 2.59979625578436 2.59979625578436 3.20006221402401 2.59979625578436 2.59979625578436 2.59979625578436 2.59979625578436 2.59979625578436 2.59979625578436 2.59979625578436 2.59979625578436 2.59979625578436 2.59979625578436 2.59979625578436 2.59979625578436 2.59979625578436 2.59979625578436 2.59979625578436 2.59979625578436 2.59979625578436 2.59979625578436 2.59979625578436 2.59979625578436 2.59979625578436 2.59979625578436 2.59979625578436 2.59979625578436 2.59979625578436 2.59979625578436 2.59979625578436 2.59979625578436 2.59979625578436 2.59979625578436 2.59979625578436 2.59979625578436 2.59979625578436 2.59979625578436 2.59979625578436 2.59979625578436 2.59979625578436 2.59979625578436 2.59979625578436 2.59979625578436 2.59979625578436 2.59979625578436 2.59979625578436 2.59979625578436 2.59979625578436 2.59979625578436 2.59979625578436 2.59979625578436 2.59979625578436 2.59979625578436 2.59979625578436 2.59979625578436 2.59979625578436 2.59979625578436 2.59979625578436 2.59979625578436 2.59979625578436 2.59979625578436 2.59979625578436 2.59979625578436 2.59979625578436 2.59979625578436 2.59979625578436 2.59979625578436 2.59979625578436 3.02532496867072 2.59979625578436 2.59979625578436 2.59979625578436 2.59979625578436 2.59979625578436 2.59979625578436 2.59979625578436 2.59979625578436 2.59979625578436 2.59979625578436 2.59979625578436 2.59979625578436 2.59979625578436 2.59979625578436 2.59979625578436 2.59979625578436 2.59979625578436 2.59979625578436 2.59979625578436 2.59979625578436 2.59979625578436 2.59979625578436 2.59979625578436 2.59979625578436 2.59979625578436 2.59979625578436 2.59979625578436 2.59979625578436 2.59979625578436 3.05910626361496 2.59979625578436 2.59979625578436 2.59979625578436 2.59979625578436 2.59979625578436 2.59979625578436 2.59979625578436 2.59979625578436 2.59979625578436 2.59979625578436 2.59979625578436 2.59979625578436 2.59979625578436 2.59979625578436 2.59979625578436 2.59979625578436 2.59979625578436 2.59979625578436 2.59979625578436 2.59979625578436 2.59979625578436 2.59979625578436 2.59979625578436 2.59979625578436 2.59979625578436 2.59979625578436 2.59979625578436 2.59979625578436 2.59979625578436 2.59979625578436 2.59979625578436 2.59979625578436 2.59979625578436 2.59979625578436 2.59979625578436 2.59979625578436 2.59979625578436 2.59979625578436 2.59979625578436 2.59979625578436 2.59979625578436 2.59979625578436 2.59979625578436 2.59979625578436 2.59979625578436 2.59979625578436 2.59979625578436 2.59979625578436 2.59979625578436 2.59979625578436 2.59979625578436 2.59979625578436 2.59979625578436 2.59979625578436 3.03313128025029 2.59979625578436 2.59979625578436 2.59979625578436 2.59979625578436 2.59979625578436 2.59979625578436 2.59979625578436 2.59979625578436 2.59979625578436 2.59979625578436 2.59979625578436 2.59979625578436 2.59979625578436 2.59979625578436 2.59979625578436 2.59979625578436 2.59979625578436 2.59979625578436 2.59979625578436 2.59979625578436 2.59979625578436 2.59979625578436 2.59979625578436 2.59979625578436 2.59979625578436 2.59979625578436 2.59979625578436 2.59979625578436 2.59979625578436 2.59979625578436 2.59979625578436 2.59979625578436 2.59979625578436 2.59979625578436 2.59979625578436 3.47516363191189 2.59979625578436 2.59979625578436 2.59979625578436 2.59979625578436 2.59979625578436 2.59979625578436 2.59979625578436 2.59979625578436 2.59979625578436 3.09650342821345 2.59979625578436 2.59979625578436 2.59979625578436 2.59979625578436 2.98080741821271 2.59979625578436 2.59979625578436 2.59979625578436 2.59979625578436 2.59979625578436 2.59979625578436 2.59979625578436 2.59979625578436 2.59979625578436 3.04792100866332 2.59979625578436 2.59979625578436 2.59979625578436 2.59979625578436 2.59979625578436 2.59979625578436 2.59979625578436 2.59979625578436 2.59979625578436 2.59979625578436 2.59979625578436 2.59979625578436 2.59979625578436 2.59979625578436 2.59979625578436 2.59979625578436 2.59979625578436 2.59979625578436 2.59979625578436 2.59979625578436 2.59979625578436 2.59979625578436 2.59979625578436 2.59979625578436 2.59979625578436 2.59979625578436 2.59979625578436 2.59979625578436 2.59979625578436 2.59979625578436 2.59979625578436 2.59979625578436 2.59979625578436 2.59979625578436 2.59979625578436 2.59979625578436 2.59979625578436 3.17231317506197 2.59979625578436 2.59979625578436 2.59979625578436 2.59979625578436 2.59979625578436 2.59979625578436 2.59979625578436 2.59979625578436 2.59979625578436 2.59979625578436 2.59979625578436 2.59979625578436 2.59979625578436 2.59979625578436 2.59979625578436 2.59979625578436 2.59979625578436 2.59979625578436 2.59979625578436 2.59979625578436 2.59979625578436 3.30170228463906 2.59979625578436 2.59979625578436 2.59979625578436 2.59979625578436 2.59979625578436 2.59979625578436 2.59979625578436 2.59979625578436 2.59979625578436 2.59979625578436 2.59979625578436 2.59979625578436 2.59979625578436 2.59979625578436 2.59979625578436 2.59979625578436 2.59979625578436 2.59979625578436 2.59979625578436 2.59979625578436 2.59979625578436 2.59979625578436 2.59979625578436 2.59979625578436 2.59979625578436 3.29214780067696 2.59979625578436 2.59979625578436 2.59979625578436 2.59979625578436 2.59979625578436 2.59979625578436 2.59979625578436 2.59979625578436 2.59979625578436 2.59979625578436 2.59979625578436 2.59979625578436 2.59979625578436 2.59979625578436 2.59979625578436 2.59979625578436 2.59979625578436 2.59979625578436 2.59979625578436 2.59979625578436 2.59979625578436 2.59979625578436 2.59979625578436 2.59979625578436 2.59979625578436 2.59979625578436 2.59979625578436 2.59979625578436 2.59979625578436 2.59979625578436 2.59979625578436 2.59979625578436 2.59979625578436 2.59979625578436 2.59979625578436 2.59979625578436 2.59979625578436 2.59979625578436 2.59979625578436 2.59979625578436 2.59979625578436 2.59979625578436 2.59979625578436 2.59979625578436 2.59979625578436 2.59979625578436 2.59979625578436 2.59979625578436 2.59979625578436 2.59979625578436 2.59979625578436 2.59979625578436 2.59979625578436 2.59979625578436 2.59979625578436 2.59979625578436 2.59979625578436 2.59979625578436 2.59979625578436 2.59979625578436 2.59979625578436 2.59979625578436 2.59979625578436 2.59979625578436 2.59979625578436 2.59979625578436 2.59979625578436 2.59979625578436 2.59979625578436 2.59979625578436 2.59979625578436 2.59979625578436 2.59979625578436 2.59979625578436 2.59979625578436 2.59979625578436 2.59979625578436 2.59979625578436 2.59979625578436 2.59979625578436 2.59979625578436 2.59979625578436 2.59979625578436 2.59979625578436 2.59979625578436 2.59979625578436 2.59979625578436 2.59979625578436 2.59979625578436 2.59979625578436 2.59979625578436 2.59979625578436 2.59979625578436 2.59979625578436 2.59979625578436 3.05399940778521 2.59979625578436 2.59979625578436 2.59979625578436 2.59979625578436 2.59979625578436 2.59979625578436 2.59979625578436 2.59979625578436 2.59979625578436 3.22310506880101 2.59979625578436 2.59979625578436 2.59979625578436 2.59979625578436 2.59979625578436 2.59979625578436 2.59979625578436 2.59979625578436 2.59979625578436 2.59979625578436 2.59979625578436 2.59979625578436 2.59979625578436 2.59979625578436 2.59979625578436 2.59979625578436 2.59979625578436 2.59979625578436 2.59979625578436 3.05120239547897 2.59979625578436 2.59979625578436 2.59979625578436 2.59979625578436 3.45357611062151 2.59979625578436 2.59979625578436 2.59979625578436 2.59979625578436 2.59979625578436 2.59979625578436 2.59979625578436 2.59979625578436 2.59979625578436 2.59979625578436 2.59979625578436 2.59979625578436 2.59979625578436 2.59979625578436 2.59979625578436 3.18649476359596 2.59979625578436 2.59979625578436 2.59979625578436 2.59979625578436 2.59979625578436 2.59979625578436 2.59979625578436 2.59979625578436 2.59979625578436 2.59979625578436 2.59979625578436 2.59979625578436 2.59979625578436 2.59979625578436 3.31013988848557 2.59979625578436 2.59979625578436 2.59979625578436 2.59979625578436 2.59979625578436 2.59979625578436 2.59979625578436 2.59979625578436 2.59979625578436 2.59979625578436 2.59979625578436 2.59979625578436 2.59979625578436 2.59979625578436 2.59979625578436 2.59979625578436 2.59979625578436 2.59979625578436 2.59979625578436 2.59979625578436 2.59979625578436 3.059035661787 2.59979625578436 2.59979625578436 2.59979625578436 2.59979625578436 2.59979625578436 2.59979625578436 2.59979625578436 2.59979625578436 2.59979625578436 2.59979625578436 2.59979625578436 2.59979625578436 2.59979625578436 2.59979625578436 2.59979625578436 2.59979625578436 2.59979625578436 2.59979625578436 2.59979625578436 2.59979625578436 2.59979625578436 2.59979625578436 2.59979625578436 2.59979625578436 2.59979625578436 2.59979625578436 2.59979625578436 2.59979625578436 2.59979625578436 2.59979625578436 2.59979625578436 2.59979625578436 2.59979625578436 2.59979625578436 2.59979625578436 2.59979625578436 2.59979625578436 2.59979625578436 2.59979625578436 2.59979625578436 2.59979625578436 2.59979625578436 3.06320104111917 2.59979625578436 2.59979625578436 2.59979625578436 2.59979625578436 2.59979625578436 2.59979625578436 2.59979625578436 2.59979625578436 2.59979625578436 3.34529463786093 2.59979625578436 2.59979625578436 2.59979625578436
Manes.14G007400.v6.1 4.17183998077708 4.42826423694023 3.54918378634825 3.85399867173188 4.57663790510012 4.81297728375059 3.38466486369882 4.57509933520789 4.64829762674535 3.89462144677541 3.23734708650533 3.48120591205738 3.83775631493629 2.59979625578436 3.51251450879117 4.48799312224182 4.74732202935507 2.59979625578436 4.19025221252293 2.59979625578436 4.25497613031465 4.25817351072512 3.13138655775315 3.6480409594847 3.99369625342319 3.29982034827609 4.6814385498363 4.99156164597888 4.93101234886905 3.75928889564787 4.08082635425553 3.6890929521727 3.96370742327693 4.2108722004467 3.79344026531715 4.64276004537696 5.07224243856557 4.43256995137818 4.18178306660985 2.59979625578436 4.30187717688871 4.35085294950885 3.18911703177846 5.26051157546446 3.44051830746251 4.68012552580513 5.27671078849363 4.41505329041512 4.05595995176715 4.1714907707322 4.07715194160466 4.5476765103626 3.63738172282996 3.79008946478835 4.36570977807883 5.05086839134677 5.67112296186989 3.72763771818756 3.50929109955559 3.78233420279048 3.25634658216568 3.77426235784982 3.31285807433133 2.59979625578436 3.38028800220858 4.44026838554202 4.22783267513302 4.00432392223144 4.02336069450757 3.98625518174104 4.4879102926475 5.47655914738553 3.88098319609106 4.68113159220027 2.59979625578436 4.93437244663299 3.85003373410979 4.00618526174694 3.94884331452239 2.59979625578436 3.19937689101105 4.3941112550299 3.40821820302597 4.40276235525974 3.30853211464194 3.4779161570464 4.50036645033784 3.39107561198341 3.5247063741118 3.45699432410408 4.75654633841196 5.05204923461936 4.00033267671963 3.59169467750925 2.59979625578436 3.40126091377021 3.72698871328248 4.83267647019093 3.20664689713645 4.16824842846476 4.18650763161367 3.99148542122515 4.86698787324315 2.59979625578436 5.12862405186618 4.09405740546664 3.52424272125642 4.20967705968188 5.33052706257463 3.95473541847247 4.36297809782307 3.83307995058926 3.23406369003861 3.27950361820524 5.67228931414433 2.59979625578436 4.8210551891347 4.82444762630452 4.47209484477938 3.98810965753994 4.62341780957912 3.98065731929607 5.16731040417083 3.96837784396383 4.29427533624285 4.02307215160948 4.04275430652555 4.51294893881543 4.73248058554761 3.79938721868522 4.72757794446937 4.6304344826418 4.37675944690517 3.86019260454188 3.57679875354605 3.62601013591596 4.90433684159306 4.68548560987921 4.09270342522085 4.03352894687873 3.87829270620676 5.45432486656333 3.94269006944855 3.4599404101843 3.70924260071793 3.09448431999199 4.57938183053462 3.99224523544299 3.26575909677216 4.9128248976036 3.74283852443338 4.61033226091907 4.35749249705678 3.30425500275403 3.74371536210944 3.97043266439989 3.13846362547094 4.23358900475419 4.17399407644423 4.15638154591134 3.58357647506077 4.32089507931617 5.00343333091493 3.53958272929376 4.44830717966704 4.48857202118282 3.78663384676346 4.2313237946967 2.59979625578436 4.07450224752122 3.59045007342481 3.8789415331015 4.11713567805442 3.51640820234231 4.06634739847031 3.71521553420862 3.56545094105894 4.80234225549176 3.6727640892179 2.59979625578436 3.40966077442767 3.7452094486246 3.71140782396458 4.06742351644114 3.75724959169815 3.96126266540522 5.34944477560879 3.97461106045764 2.59979625578436 3.64289174800335 3.68435673220072 3.21599979350751 4.11610799124803 4.71101324928101 3.31409563067317 3.90641286149166 4.22083620554709 5.71330716912569 6.27431268519021 4.0859767242737 3.96426791580462 4.22865906130216 4.99292211959112 4.43405903603504 3.61677307627576 4.15385049941276 4.43201805978107 5.83447037499528 4.33676872940916 3.33933551687308 4.21964789456216 5.17719563455291 5.45793759638973 4.18992841586982 4.67128176347955 4.81020731708116 4.04946998940355 5.55401252974895 7.17148725640749 4.6777019766884 3.87159317967938 3.8313921139122 5.27517300903747 4.36732920939113 4.56628695974774 4.29336931195171 2.59979625578436 5.60618505910606 2.59979625578436 4.08679118741088 4.19475781445023 3.5254198690814 4.49798919558398 5.49323658239083 4.80512528129657 3.95655090808207 3.5051384300408 4.21473191618288 4.58995318311949 3.91013903503029 4.50996042039975 4.56891313494537 4.27160858967217 4.73709349427844 6.21087798730434 4.2799336362182 5.32708713590157 4.64368512533832 5.45896339198581 4.00959847734421 4.48204537933191 5.01300297351497 3.73114165719934 5.90264498080532 4.83819915829128 4.36196945155378 2.59979625578436 4.19187887224251 4.73000390715297 4.24891297286864 4.21027499894845 4.10991350117216 4.53086956876037 5.98429087156655 4.24428044522628 4.08725976475088 4.58661628626206 4.32208869929347 6.5717072856223 4.392201132439 4.45342333570481 4.34903028251845 4.08800333111195 5.79912498750144 3.63071966896614 4.33338898678877 4.1113167925986 6.23259248789457 3.79793381884116 4.53265738187991 4.42041546236842 4.13985248852376 4.44831109532709 3.4551235647353 4.54270447369722 4.6436690714194 4.62385196131894 4.3288561466814 4.25457666883382 3.07327005296684 4.60935617421379 4.49305802953685 4.29411116576147 3.43641674032279 4.20256797602145 5.1864749005933 6.15731617029125 4.71403010313346 3.99085346973984 4.24684371271038 5.42167276245177 4.26950254307669 3.7414389757699 3.45735620413597 4.4423022489727 4.70725935774273 3.66435385101226 4.54184139219149 3.66460190285215 4.16862252676369 5.02714667586989 4.0045116969728 4.42673320851147 3.89491900261085 4.93992216853494 4.47543406027341 4.63298892531267 4.49387545576156 4.52508004361914 3.57486033186742 4.37878897494677 4.20268331504518 5.48977948633326 3.48210799648643 4.27875773687627 4.10626143757148 4.72326834335479 4.43748373388391 3.778875219469 5.80766713493658 6.0449887391808 4.32185540824269 2.59979625578436 4.45074956524763 5.29692411327217 4.30794775429648 4.28414007685158 4.82079114439412 4.22470455400088 4.22885215005518 5.06899022671072 2.59979625578436 4.6359242616409 5.38628091399318 5.49911609993282 3.89454065588228 3.78786211089396 4.37291250546232 5.12968212333453 4.94129349227912 4.14863673316554 4.18658377178506 5.0093073864907 5.81138720354538 4.54617360444604 4.6586330315058 2.59979625578436 4.29368919087306 3.15022104454705 4.99743162830923 4.77102660503286 3.95592676154047 4.28166872174306 6.65362237153626 4.56970110720689 5.00982716397763 3.73814861403534 4.50877571754299 4.2008260280248 3.93380540512647 4.70860358452973 4.0307272371697 4.09826539111874 4.50983392056077 5.13409239732633 3.33727037408052 4.19794633068509 3.87848045794075 4.13084063479742 4.89018970141447 3.14481839600152 3.54296666098036 3.30161108955818 4.15029665081908 4.59517568161447 3.59257682574812 4.90814312484013 3.73802955497561 4.22974050395676 4.25194332968425 6.27855983549216 5.53260901940399 3.92944802621199 4.03287503074016 3.91268880763813 4.4569336025263 4.72108656800399 3.84420953969698 4.38987052605687 4.84905751112074 3.27667244084487 5.34275456575061 4.44869885102738 4.74065390858962 4.69585257795122 4.43383851586076 5.51848894391433 4.42451881849863 4.37000824473682 5.3219368766005 3.90786300452943 3.53203352010553 3.49715164307647 3.90470660337683 5.44207157520581 4.46757164071695 4.56263866326803 2.59979625578436 4.27647691396808 4.91752154773495 3.37279228920747 4.79772055990563 4.44505854693882 4.88020222653793 3.58986811839253 4.45110053787636 3.63524919302644 3.99200293977257 3.62506705818828 4.00247137631365 4.66707046195628 4.89511439344143 4.47698167181995 4.11563452792778 3.79222420763822 3.96164077342337 3.94179678570651 5.30294739820041 5.13364199356413 4.03934067139395 4.62648645315871 4.14343168786469 5.07094531590027 4.20538657720876 3.30265235045542 4.96396342916975 3.2656464759195 5.0260267839081 7.08664636256007 3.41665666789317 4.03971752953718 3.07306420648377 3.66764047737369 4.37382673236107 4.28978842422032 3.48758109411748 4.75718746390008 3.69417829184246 3.53101584287459 3.19755199553219 4.80009960969025 6.02100101904455 3.62020523057581 3.47010227507714 3.72312623422046 5.18107309086679 4.14348170227437 4.28981356904726 4.1041805873074 4.6537972405013 4.21915361101809 4.20477461671814 4.75115275029401 3.90412194324424 4.33393139313844 3.77715138267553 4.38432347080654 4.21584791522146 3.58962165796024 4.83571763048487 4.16844089843428 4.98783987198559 3.76823708262145 4.58837719610483 3.68336513273807 3.73972313281026 2.59979625578436 4.59923674124048 4.02261877200762 3.83118067244782 3.69156864533317 5.00911327620321 3.49264171784941 3.76737684440914 3.67290371109444 4.47848039694214 3.08735284545691 3.14868655853493 3.84378557776466 2.59979625578436 4.1705280092147 3.72759337620279 4.592964986917 4.36196706552631 3.95237156371883 4.40017970523936 3.20229976147952 4.44562110360616 4.4204275890994 3.9303733531365 4.35626961568788 4.25570457569998 3.9243613020866 3.9812287858712 4.54867696143956 5.09921640046376 4.97927220390399 4.16172323709772 4.38010865982772 5.27037822620695 4.79702037009927 4.48023100016638 4.36279258104992 4.30495784039479 4.33815545761704 5.05562289918963 4.56301211946597 4.54705054103186 4.2513258028549 4.11066704029542 5.49077512225583 4.56489356916729 4.85028166447726 4.09016514255001 4.43969622920129 5.21303802412275 3.63146421946987 3.29025677866774 2.59979625578436 3.92205209737917 4.62100309062915 5.87926590757515 3.12386348523869 3.36210465489817 3.95146937110568 4.16984419134157 5.21785740420712 4.21327344947189 4.18046583791539 3.77863573177652 5.88264193971431 4.08773907697341 3.91434876463301 4.69071298367859 3.48815169625104 3.83288641790493 4.09163056326308 4.51270937995444 5.64878116735313 3.91310531054823 4.66964406816034 5.07622333736026 3.74875573998225 3.64488221720875 3.4492382492155 4.49288948952047 4.6137118740515 4.2216315905973 4.41604702209685 5.65685522152208 3.35805347339294 4.49748935006333 2.59979625578436 4.04765200017614 5.15678791424745 4.41231140610649 3.37185434725751 3.36204250988082 3.13903998395891 4.62237165260186 4.25794387672197 4.79050584628903 5.50765520920621 3.66297563908253 4.13699349435205 4.63304343351107 4.31566688152556 3.60091484347649 5.23193886519002 4.45242969960317 4.91707491169191 3.95095185850016 3.64747897367087 4.19743568805772 5.34072461836008 5.02866098138755 3.71287232000139 5.26619435147002 3.49948415980588 4.40907613617577 3.80382251832949 4.6992480643737 4.40424261735769 3.34656235891387 4.18508702070755 3.28755938414103 5.54329250221598 4.45649167539386 3.11624245650931 4.83921642415166 4.87626252676654 5.23675496315188 5.31583332484831 4.36758040286765 3.66416623449122 3.53056413452946 4.84741233254358 5.45667075841334 4.80245173594263 4.31591363686569 3.62159293703543 3.40464306295055 4.77283833921899 4.8706675746519 4.52263728459041 4.18166335394134 4.36882737442123 5.21631662540804 3.98502212357155 2.59979625578436 4.98574003949392 3.71664159246952 6.61184435544818 4.40546711664691 5.16459632700361 3.51929516966729 6.83159271537088 4.40561660377299 5.45147283072295 4.30731980806167 4.5250600410798 3.92757747102017 6.21304994299357 4.10121999023674 4.63580883323195 4.26522745117087 3.4742952044758 4.40760150218924 5.38702276769142 4.93775403235419 3.5720670294192 4.12769007853809 4.09738001091924 3.85972874654865 3.68565295308433 4.13296184932386 3.18142001825098 2.59979625578436 4.17125942085363 4.10346133520006 4.09471566796706 4.4688847820516 4.57214100662129 4.37796934704227 3.99216097832766 4.33342468169993 3.44901952329009 4.90563922182255 5.06998671463888 3.61179402795482 3.96184713185432 3.39597509573417 2.59979625578436 4.27615978026587 2.59979625578436 3.96009114669896 3.85347255652778 3.62172014672093 5.85797129741083 5.46872298125349 4.85825643618062 4.29703684562333 4.29216753973962 3.76859875860991 3.83516092794187 3.36381581629909 2.59979625578436 4.31699294712869 2.59979625578436 5.86773029285311 4.79587404593374 4.84007708870558 4.62690260600534 4.32082125737398 4.07961686378241 4.23304333534279 3.95530122265723 5.91315793879436 4.29452509294461 3.48455101835497 3.86268534291012 3.61024766233292 3.65836322027094 3.86179032336765 4.28319743947448 4.65485542339702 3.6772290110141 5.5907749440655 4.47728334285542 4.13294374616804 4.80845173577725 4.56759474315584 4.96693470791844 5.59054186747154 3.80703411409898 4.82520382164408 6.74091087316477 4.52566286366271 4.83793413908076 4.55373953033316 4.12042476517458 3.64146810251771 4.11721293625924 4.69183332811862 4.43703992515769 4.0185530243409 4.1060255636254 3.70954315675184 6.22382503151064 5.4765441102958 5.51042824152206 5.10430828061504 3.97385721878554 4.83565861162279 2.59979625578436 4.88234127353117 4.08119865284047 4.17211971592436 4.82659935203127 4.20578051010395 4.82165861889825 4.2030356288482 4.30111401224888 6.72685040875596 4.07785618513684 5.32540456116134 3.47646435890152 4.45192201205434 3.21951123834957 3.78520782688444 4.73430425828679 3.61796802068616 5.3073796989104 4.94544176682224 3.34529463786093 4.12974799444061 3.80791182092175 3.7560974502665
Manes.14G007500.v6.1 2.59979625578436 2.59979625578436 3.45191887297824 3.12519089239347 3.2383473822611 2.59979625578436 2.59979625578436 3.11445218865464 2.59979625578436 2.59979625578436 3.59615589397252 3.58158491500999 4.01598277474177 3.77649929472813 3.51251450879117 2.59979625578436 3.77339051050079 2.59979625578436 3.54809303130482 3.52689480351742 3.46069714102254 3.25601641733816 2.59979625578436 3.21375796249481 3.67022745780567 3.29982034827609 3.16295777007222 2.59979625578436 2.59979625578436 3.34471773959398 2.59979625578436 2.59979625578436 3.40635991829517 2.59979625578436 2.59979625578436 2.59979625578436 3.70972850317257 2.59979625578436 2.59979625578436 4.18385862921231 2.59979625578436 3.04922317902088 2.59979625578436 2.59979625578436 4.38944592065979 2.59979625578436 3.52617709414591 3.55116117433422 2.59979625578436 2.59979625578436 2.59979625578436 3.06715486812035 3.63738172282996 3.06059267461742 2.59979625578436 2.59979625578436 3.32198498486787 3.48202483941218 2.59979625578436 3.14040437654277 3.25634658216568 3.13655648183482 3.31285807433133 2.59979625578436 3.15500955286225 2.59979625578436 3.95083410359466 2.59979625578436 3.4930121375438 3.14104836382465 2.59979625578436 3.45913295495671 3.35537191096595 2.59979625578436 2.59979625578436 5.06562752252431 4.92074388449442 4.18640502882597 4.44874851154745 3.47446958302545 2.59979625578436 3.6785121503149 3.58373104766204 3.31900261704314 3.59250871737335 2.59979625578436 3.85105948740097 3.50982048758402 3.82491009826567 3.92778715701163 3.24973940342139 3.14815201337652 3.11194123837751 2.59979625578436 2.59979625578436 2.59979625578436 3.00717831127145 3.52803227847844 3.20664689713645 3.65427869000997 2.59979625578436 3.10849398345359 3.31634635312898 3.6506059273711 2.59979625578436 3.32834234306411 2.59979625578436 3.30468717862715 3.01650372679633 3.34271822740328 3.09842035462182 2.59979625578436 3.23406369003861 2.59979625578436 2.59979625578436 2.59979625578436 2.59979625578436 3.45406892818204 3.40831739229295 3.98810965753994 3.286972458873 3.52286036160814 3.30107830576528 3.3030517261556 3.7956450785681 3.25674191122001 2.59979625578436 3.21516294932886 2.59979625578436 3.37130380600997 3.19609879642221 2.59979625578436 2.59979625578436 2.59979625578436 2.59979625578436 2.59979625578436 2.59979625578436 3.75524493251314 4.09270342522085 3.16073271291655 3.35372006124426 3.30557079643847 2.59979625578436 4.15631920762621 2.59979625578436 3.09448431999199 3.16768203400873 3.8542539598962 4.384246379188 2.59979625578436 3.18241641221583 2.59979625578436 3.29913367952584 3.79742700943034 2.59979625578436 3.07194257290571 3.52242163446846 2.59979625578436 3.6441493081931 3.11353869906184 2.59979625578436 2.59979625578436 4.1404108747999 3.53958272929376 2.59979625578436 3.62463629195849 2.59979625578436 3.41510177671445 2.59979625578436 2.59979625578436 3.59045007342481 2.59979625578436 3.50199777250438 3.87597746760297 3.10734665489403 3.25431612115486 2.59979625578436 3.72599209432602 3.28761616215826 2.59979625578436 3.30341058845383 3.04244381450743 3.20435226905395 3.47085227979306 3.01860929541114 4.04826872496311 3.16817936116962 3.68006359193551 3.52618023350629 3.79609671152573 3.87188620843651 3.93950875335018 3.24239127858813 3.66208438438553 3.47032695685986 3.40445174740808 3.56747809674052 3.35732401866502 4.4170250773517 3.80906985187642 3.0979139950087 3.32419446547007 3.56999139100163 3.36958725084717 2.59979625578436 3.72392832156688 3.26541768118622 4.3842826889467 4.48300121889952 4.90154059808998 4.46742851660522 4.29698152893129 3.4134412798777 3.75117470822895 4.39446549669453 4.07365571700846 3.79905165967116 3.77406851515128 2.59979625578436 5.01251421412952 3.87159317967938 4.62732608412095 2.59979625578436 3.77363354454495 3.97125260143775 3.70616435065227 4.91876954241526 2.59979625578436 4.72669514704258 3.14584555959347 3.55094492364278 3.5254198690814 2.59979625578436 2.59979625578436 4.06994694999674 3.50611797315604 3.78369997009961 2.59979625578436 3.76171483623071 3.91013903503029 3.5030039551816 5.14479732766454 2.59979625578436 2.59979625578436 3.56341988191345 3.51236062960917 3.8473302820013 3.45753213759342 3.62465870022392 3.94215684645273 3.51862563651096 5.69078118030968 3.96919338609777 4.41177966180513 4.9899986014507 4.89570134473945 2.59979625578436 2.59979625578436 3.90002655142931 3.96885737143241 3.49175676901494 4.27123858081002 3.76766519734335 4.63978146660596 3.27415149574588 4.57737617827861 5.24881563987115 3.85161638597065 4.83406650065014 4.57679907364981 3.573123134579 5.18017150780584 3.53558850487832 3.74435038192893 4.02970866209538 3.89903763399501 5.16974765193324 2.59979625578436 6.77055656529803 5.60272957002798 6.08910113953374 5.15154603973663 5.8094380153084 3.58284287608087 3.41008409776741 3.62424733944767 3.72731921259944 3.2866359024642 4.37302237673412 3.64055824206906 3.58767727469021 3.06398032907695 2.59979625578436 3.19546030758457 3.64350806188927 3.87588028550127 2.59979625578436 4.08920350978085 4.69610090170259 4.04387063117026 4.71207568675499 4.26950254307669 4.3950281861884 3.79594636549562 3.83366973273459 5.27368753432763 4.30456201673485 4.83204856257917 2.59979625578436 3.36724785466784 5.77276839730897 4.39453026483815 6.15566859844467 4.45536020540528 4.87808098791347 4.00249711782729 5.01070106984494 4.1464829094435 3.51092040624305 3.71897980453619 3.89502161092046 3.64358731401363 4.73152221672989 3.92190034936358 4.15626632057888 5.08991604978542 4.2260546928364 4.86428708258485 3.62768581900999 4.63588079081302 4.66952384908727 2.59979625578436 2.59979625578436 3.87794310174846 3.40086540681077 4.55899955516518 3.07382630850462 4.82079114439412 2.59979625578436 3.29403745424245 3.52860207380879 2.59979625578436 3.34915287415242 4.02754722630839 3.57990205239251 5.21848179092419 3.78786211089396 4.0319417234535 2.59979625578436 3.6251123192678 4.02402990737736 3.88724372928017 4.20443824473383 4.03795126405488 4.07389019521547 4.95827158224578 4.17406586346766 3.06075262526231 4.33073575499059 4.86271587362593 5.01680994664823 3.5757082350106 2.59979625578436 3.19836810956745 3.03225364507438 3.92447031443632 3.490403922 3.47458296180241 3.38416193941179 4.20789611296059 4.46122981210753 3.74748651209472 4.09826539111874 3.5766943121934 5.66945543057355 4.81161671064183 5.4825738601656 4.80538447534091 5.3453591190214 6.54391367628938 6.45736624541298 5.7413056542926 5.73813080668858 5.28198270947651 5.76260964055609 5.57310024537067 5.35680129291319 5.15904180073993 5.8356379549314 3.12273955512324 4.54889234790777 2.59979625578436 3.98983560908888 2.59979625578436 6.36576262605939 5.09033260165601 5.43252441076611 5.21400999979414 4.6732343999187 4.78004646723728 4.72022700403609 5.46647064424718 2.59979625578436 3.69848075669755 3.57093580047187 4.43383851586076 4.6807897379801 3.11784851617552 3.62292636951278 2.59979625578436 3.74177090403687 3.26461794271564 2.59979625578436 3.23107304392998 3.52428154965526 3.69209890104218 3.4519326062339 2.59979625578436 3.76313931055706 2.59979625578436 3.76297969803532 3.77536998505502 3.71156365949856 4.51740548040876 2.59979625578436 3.75272400586493 4.23780163509057 3.77736303902442 3.19993551182426 3.32153583160461 3.61077221681272 4.25078605737588 3.26470865579439 5.11900299249418 3.58226589904918 3.85015556044826 4.58336335923903 3.55185685715032 2.59979625578436 7.26148102124081 5.47932648536765 5.57240405776052 5.46920982464254 5.78439112684287 4.11623860520924 4.5021239214382 4.16708829141231 2.59979625578436 2.59979625578436 5.18568855675346 5.96998064182291 6.47121829867458 5.96602926254429 4.9876772611585 5.4976212684045 5.33740508178738 6.24674829376079 3.53081433923715 4.796837395876 6.09999550274402 5.68617938693677 5.5396707670454 4.76025814126337 3.98842016332399 3.40388052538003 4.7850216217993 4.4520454312414 2.59979625578436 5.19724290732548 2.59979625578436 4.8508759310111 4.86506027282208 4.8605239106468 4.77862760567487 5.17875511645759 2.59979625578436 4.38432347080654 2.59979625578436 4.20472190009131 4.57735884433034 4.93918041942382 5.53404965388058 3.51441303477161 4.26167005990108 3.9527342076991 2.59979625578436 2.59979625578436 3.67936739780813 2.59979625578436 3.48331719498716 3.69156864533317 4.30585421360758 3.05152976655718 3.96751116207278 3.14554511358825 2.59979625578436 3.08735284545691 3.37150153489142 2.59979625578436 2.59979625578436 3.32965303865418 2.59979625578436 3.73896028770694 2.59979625578436 3.85813757889308 2.59979625578436 2.59979625578436 3.10694865309437 2.59979625578436 3.11793268627682 4.08655278799378 4.38443151589026 4.0881374816876 2.59979625578436 4.70808561242677 2.59979625578436 3.23026995721046 3.56996809434794 3.22666753937026 2.59979625578436 2.59979625578436 3.13561726277176 3.73907939336889 3.77143903312147 4.33815545761704 4.42875508560661 3.69007444965449 4.2573548079945 3.30442840010922 3.61372050619766 2.59979625578436 2.59979625578436 3.76219152482937 3.79652443099544 4.2821861767757 2.59979625578436 3.4978365852273 3.29025677866774 2.59979625578436 3.45314808470526 3.82719265264537 4.68546670263117 4.25518527308797 3.89194256750323 3.47289612489842 5.20382881529247 6.52881497119877 6.12257931119545 6.6065909400054 4.29765568985712 2.59979625578436 4.47268557238766 4.0307671343721 3.95582042246182 2.59979625578436 2.59979625578436 2.59979625578436 2.59979625578436 4.44259253221802 3.07812638981679 3.4698560644291 3.13403103541172 3.51257235890329 3.53847686764951 2.59979625578436 3.32593040474478 3.44336746541449 3.32081634279933 2.59979625578436 2.59979625578436 3.98135209807505 3.42048852473569 2.59979625578436 4.25106194692549 3.95292780955775 2.59979625578436 4.32708618317185 3.66593204232818 3.52338752856881 4.50829527138142 3.93578000728084 3.84733536790994 3.81448312725219 3.92787004180655 2.59979625578436 4.18606335885253 2.59979625578436 2.59979625578436 3.48410114397242 3.76352785207796 3.25879465846468 3.47254829990629 3.64747897367087 2.59979625578436 3.27005780046848 3.20491354779203 3.16658854311766 4.78027131680255 3.85308277363896 4.61943289449753 4.00938374157105 4.0383893101787 3.76160045208017 3.55701127578626 4.33535225676612 3.56365075137554 2.59979625578436 3.67706499324602 2.59979625578436 2.59979625578436 2.59979625578436 2.59979625578436 2.59979625578436 2.59979625578436 3.47520283733032 2.59979625578436 3.21559004798566 2.59979625578436 3.51685704885919 3.62814463980205 2.59979625578436 3.40464306295055 4.23338162835838 5.72250702710484 4.73339472918344 4.87104511840405 2.59979625578436 2.59979625578436 2.59979625578436 2.59979625578436 2.59979625578436 3.71664159246952 4.36577030852501 3.34680674814643 2.59979625578436 3.77435011010907 2.59979625578436 3.17666752597553 2.59979625578436 3.89214745174932 4.31387006779032 2.59979625578436 3.93630430115781 3.49200943256135 3.13258002656255 3.12734860701425 2.59979625578436 3.85359159153006 3.96314819633817 3.41195457515195 2.59979625578436 4.12769007853809 3.63317964251077 3.75568684208873 2.59979625578436 3.70818606824984 2.59979625578436 2.59979625578436 3.53608592051933 3.49341508298152 4.16858662689226 3.91433047546419 3.3444210447866 3.0324307448167 3.81657914533774 3.45454556694801 4.10371469290855 3.10899527952792 3.44650063410331 3.5393592086075 3.13093185640013 2.59979625578436 2.59979625578436 3.05549889512908 3.39845749303654 4.60845679480937 4.08003153873908 3.32979506903342 3.69603746055106 3.59471913209586 2.59979625578436 3.97993272338895 3.64703272649152 4.32901347974096 4.25731352856782 3.5302863255487 2.59979625578436 3.49552710710383 2.59979625578436 3.89359831116327 2.59979625578436 3.37232711662656 4.14780567910108 5.05875865010057 4.86418435878139 5.00797066619034 4.70409069279434 3.21892146666363 2.59979625578436 2.59979625578436 3.34414564086158 3.24657439596401 2.59979625578436 3.6756084057258 3.15933867912396 3.43229267361625 4.00254751954432 2.59979625578436 2.59979625578436 3.61555750542542 3.66266052365292 3.49119366410399 3.77298917154667 3.47524811535511 4.02635772176742 3.84194986125449 3.39802017770579 2.59979625578436 3.51759668946461 4.92131711846229 3.12751666884428 3.26704859034321 2.59979625578436 3.20476569301684 2.59979625578436 2.59979625578436 3.87599905977185 3.94360183626229 3.1964791051938 4.18665828284468 3.91655510433263 5.47632564629006 4.59399706649545 4.45120100880641 5.61088024143791 5.07848390824826 4.1545133290249 2.59979625578436 4.06648078862801 3.76316945312276 2.59979625578436 3.45824826314557 3.23170429409391 3.53111261296467 3.79652113412521 3.28072078774946 3.47646435890152 2.59979625578436 3.46972008704662 3.91654335422461 2.59979625578436 3.1167432246131 3.51213099311162 3.08270106822196 3.64298409173955 3.42544384608713 2.59979625578436 3.50472204862562
Manes.14G007600.v6.1 7.28232157711982 8.64736748952147 7.87050236403751 8.68357401056615 8.03259679665805 8.15038779311815 8.34258833915681 8.8587412472468 8.63562928943252 9.40148124156435 7.48032535393446 7.80960037065732 7.81667765680745 9.04350754037642 7.89309423126872 7.95050958227093 8.72769574473816 8.00494716735646 9.25426294339731 7.59455922889265 8.02178434530929 8.04782132085967 8.32190819613514 8.97921607103703 8.29938593210122 8.22968868616334 8.69126275415495 7.12019471823149 8.21476349507361 8.91582827246464 7.46268669740379 7.16502476980101 8.0801155050541 9.17658158272015 9.19171104198027 7.10794173164362 8.57852521376265 8.93724590879945 8.26279173754796 7.67166300935462 7.50042851024899 8.46605543759569 8.64288184856892 9.36612485204661 9.1866919594108 8.21968857334861 8.45118073455912 8.61441663489138 9.17088974176744 8.1248080023516 7.40773191839685 8.09031259645979 8.3093482815585 8.7500047552928 8.96818556060053 6.60751546127536 9.53645651072435 7.43030309709833 7.95726825778052 9.07214463087226 8.50998255819913 8.24393174250605 8.54972052948757 8.1584347728043 9.91931513437912 7.75955869083468 9.23540158518423 7.69102998131807 9.06126956376862 9.58555376849466 7.57083058859502 8.34629390093197 8.37425052835093 7.79075027307745 8.2560044932581 6.05142531284639 7.34775879956899 7.38970476374777 7.11524622343325 8.76657035127505 6.97138470734374 8.97477808280888 7.96209947088017 8.62566356392819 9.65224726886054 6.928764294207 8.84278048614559 8.41929438993709 8.2666203811868 8.93418716817303 6.73980398099919 8.91765975587575 7.70066041101299 8.74070290505342 8.67110677821872 8.85522849892191 7.96248104388561 7.95004256508669 7.68055116035608 8.50592466717645 8.01737673197559 7.8724067891852 9.43162001895691 8.53507788984635 8.7893004879235 8.41466346613403 7.57682545194588 8.74418806257079 8.41579922532171 9.09747626554163 9.39806898907292 8.32103747999552 7.77175000464073 8.99710253729226 8.92822236734939 8.6338021384504 7.31210010701592 8.8679536614349 8.82873419187463 8.54546675097727 8.96312294929454 7.80312106010985 9.30750146116432 8.96949969794031 9.07249838001567 9.68899311775977 8.01676133876308 7.8119051157974 8.31420423901919 7.51058128086369 8.2024668696901 7.65579880299097 9.21304661712045 8.26550123297961 8.76049959704855 9.34122074125657 5.94329148908956 8.58431271522875 7.41850537123027 9.21190068137966 6.72472483099116 6.00758395946637 7.94520546439214 7.34711581379283 9.01913957623527 9.02889000018425 7.67340559047493 7.60670507479973 7.44537266276122 8.76443824908017 9.30468684457743 6.81230906467703 8.39824963414484 7.37476718552507 8.91232451862499 7.70370557687062 7.38069675561727 6.96867063159278 7.63224565297061 8.59713126250452 8.78703624123779 7.88048593208479 8.06443511784712 8.06134557263144 9.8146232009313 9.21675079492518 7.0353040238444 8.18812407966608 7.46037658108453 9.1679423160776 7.66653325950227 6.82679950646156 8.66065071947335 7.0790794742296 8.52774397689513 8.0335737971192 7.27338606534602 8.7115933557076 8.12303240293964 9.54208136875851 8.82574619416142 7.15408024142771 7.63913648504347 8.64445832671496 8.54372763045582 8.28018902687809 5.81426507158753 8.58984621017963 7.46428431227768 8.55694769734581 8.63268075959942 7.50802188518437 7.09347189910112 9.17102566413114 7.88527546083477 8.52203087212419 8.70594509080528 5.68927262621837 9.0758784130677 6.56988927233097 8.91531149675167 9.00513923165282 6.73685572297162 7.83758642097896 7.21359487022381 8.48710376471096 9.31724006767433 6.70189149500507 8.69129227702901 6.84444592515953 8.7363217888512 8.56202607081045 5.42441527516382 7.88993659968921 8.18970889491556 8.32586219902141 8.22679153128679 6.96217158133859 8.51653219456992 8.25164897032679 8.66383773991739 8.73584048715654 6.86414002531164 9.04289834350363 8.13738583683602 8.31720626946126 7.53897693175609 6.25059566370237 9.13700885258157 8.4707320057395 9.49759376118734 8.13867909816975 7.15508803342947 9.81673360533301 7.9224497173432 8.85935438123193 9.29626366549461 6.14085307203159 9.68155591930476 7.55245973163583 7.40089106719527 7.83012736804478 6.87873468139617 8.28181170416505 7.47738951245046 9.16420799068717 8.56794774560256 7.39726313009103 8.63668844975055 8.38640495019106 8.48335842582801 7.68682738857048 6.86722063808245 9.47078537519987 8.34516248003633 8.33414669967809 8.46449010523804 7.57357394466366 7.98500201278386 7.6162782376565 8.60273186460581 8.26815594966116 7.27134304223118 9.7340307442698 7.90636791219964 8.34643993619235 7.72904466515166 6.43475844501082 8.81654528913784 7.8314302079265 8.35661372698378 8.59911034342375 7.27156281968872 8.01566884379617 8.60206090670581 8.97251939962962 7.73822809495791 7.66267552725394 6.71064389238897 8.05837412442354 6.397839331861 7.11212993328 8.86638153593699 7.17957984368574 8.4619301817973 6.67342652524544 8.36224690296741 8.57878790276506 6.76585495400275 6.54568959623447 7.27350670844394 7.24575163767521 7.65219357543115 6.49713104019298 8.61259986547096 7.52330661533717 8.44488894169429 7.92296383983467 7.08327851130514 8.72306793014974 7.31037680772856 7.30193373297456 7.86545415265737 6.76602792767308 9.15683008819475 7.74436342986751 9.35585380976773 8.23485576849771 7.93429924607325 7.97055340754003 7.53792975677193 8.09300876232061 8.22302913194995 6.72489643383488 8.91888897966636 9.08011126118575 8.9712773119095 8.78479503691509 7.62118665354628 8.38842931263046 7.64367504174557 9.32583055576258 8.17957200701406 8.07287321620545 8.98997796247557 8.3731382098109 8.15121382838042 8.02992936236616 6.22410143345008 8.28306297668757 7.68499555183794 7.23365025025529 7.71836399231082 5.55098859867968 6.95048655756675 8.07427208084179 7.57659774746307 8.27320331557851 7.84886916516459 8.76220663310475 8.17687022774489 8.43412959179135 9.22472977337111 7.820281407092 9.02455158193563 8.4881954142948 8.97570143280037 8.88712118208117 6.64693916303266 8.70795996915306 7.92944040020043 7.53741656922468 8.74529688829241 6.52952421110598 8.32412462482496 7.70899945018098 8.32160382081357 7.75936086064466 6.96879248719508 8.00693155120491 6.54514192760857 7.59585601276709 6.61676900799899 6.60720572169999 9.14411018754075 8.02592165077703 9.046267691367 9.65671797768656 7.35231057096312 8.60849819647638 9.21821591299791 9.32452592824183 8.8503578131063 8.46240152351847 6.5831322346235 6.11544454080356 7.68385631333116 7.51418212285795 8.25652463944853 6.6928247707503 6.98326431452485 6.44072962603747 6.51890593078993 7.62052457749123 6.36401728295412 6.85114796389332 7.31821061145245 8.21566538961049 7.91943958468485 7.52549324725511 9.53887950873124 7.54475845129738 8.15426736553937 6.85352764800865 6.31767837347803 8.11243064864043 6.9002319817731 8.17899509679383 7.28500277352395 5.64095121435229 6.81207840697885 6.56202470684119 8.55176900852383 8.0380005464768 7.23537766374927 7.01970109302696 7.43452118633703 8.51563572837318 8.78259289511747 7.10336463909012 8.26080048761953 8.06330221393762 7.99877878648426 8.20761075400497 6.72500501613625 8.44903025249414 7.44080703854963 8.21139160587582 8.1287387910627 6.41082545261714 6.46512724645343 8.47944004561031 7.67813663314123 7.8413907152637 7.99000526207994 8.35013578035934 8.17500888718938 8.74918630776562 8.41751539174044 6.68877030853661 6.97475615510599 6.71328284485305 7.64866221870372 8.08724591717956 6.5246551233036 7.67123828339558 7.15143715442608 8.09239995035541 8.34619656589769 6.63761733801439 7.6111352822358 7.6695440335065 8.67887642571001 8.89377932729549 7.24119284696799 7.72139680738695 8.03907337106586 8.33955336436812 7.9259587549786 7.82136730690845 7.72749811270305 7.15171374670074 7.8584949987393 8.06527314775336 6.9691730416419 7.19869593512166 7.77807814807527 7.59861981619375 8.54239138648245 6.60368079255131 8.48129952397516 6.57665913429655 8.21702995803782 8.65776680716302 7.21362570084168 8.28020329442336 6.89937314988612 8.33311899555965 7.63015659811832 8.11885810757167 6.99199312021806 7.24289864906677 7.28455998653885 7.46165203084541 8.50970240030799 7.80181821087297 7.4890300199028 7.4278566890385 7.09253927869794 8.34317313459537 6.72249232080169 8.06126471281984 7.63191310618257 7.78230751433858 9.24023288743728 6.19772898413756 8.78809375089819 7.40050365705192 8.6776544652731 7.21622964472933 6.85249829131776 9.04216745436138 8.77898272772883 7.68379506839266 7.40873589682659 6.61011656732115 7.86316342176697 7.67712954153179 8.87152974100371 6.88806668767978 7.37183535564178 7.70562079062009 7.49087371176472 8.67215321470424 7.38749367146456 7.17212548702925 8.00316822250507 7.57401646225251 8.29929987095271 8.78270269521637 6.87325452901632 8.87686678061298 8.93981326299988 7.8745209051754 8.73985747098788 7.25448019096805 9.31437681608562 7.37774013831371 8.23043972260941 8.10763153467985 7.07774907872401 8.57295893000546 7.68561404021909 8.44619341046486 8.26572207852172 7.51111851351411 7.76913134351019 7.72125697576486 8.26908599976088 7.26998601479272 7.06464100960804 8.62443649664658 7.34066167560174 7.55214142485833 7.89726116114088 6.93945329588556 9.1951115313085 7.98856673669978 8.83924262984343 8.08071488403035 7.76890238294092 8.26069937295713 7.982907805094 8.32739951508355 8.37200519506309 6.96163843672112 8.63264100669357 7.38401333185539 7.48629590787144 7.98922807081707 7.55208271831143 8.1389280758651 8.02815726108249 8.09878550465203 9.07953537943134 7.75372811592761 6.38785202065049 8.88668989247225 7.69668772247633 9.36565335274168 6.86219817146945 7.97501040634853 7.09698650968362 7.84086027962023 7.84813447836024 8.87494713354547 6.73697217924352 8.38515300138267 7.62945626742491 8.53999879534508 8.07150057214833 6.87783233150194 8.69049176690191 8.24774275100115 8.43589006551555 9.09250556051568 7.87709556064558 9.13208729634769 8.74298757269229 8.43558679475999 9.66198230422002 7.00881042489335 9.25224411564265 8.29319666669245 9.12159121411497 7.34616357657783 7.32684014042592 8.69020389318995 8.97990275804364 8.0147641803449 9.10670786714844 7.89709729299838 8.39510769211797 8.05165013618786 8.94531623468829 8.45428031430732 7.76564837013196 7.70890347345889 8.96298232402655 8.57936630791075 6.83018187540365 7.92594109989641 8.31360313301126 7.51556936007026 9.22802855774376 8.99961113279335 7.39567149907581 8.1837432677703 8.1559619642484 8.04081400511174 8.41734609076567 7.30338903921634 6.76758900575203 8.42377575503232 8.24919566280189 8.10289491346157 7.36104274849094 6.77708925018124 8.05828683682189 7.31898773782095 8.0444453289539 7.45545398776701 8.85622811501287 6.45212797655056 7.81322611146434 8.32253342556422 9.42724928054832 7.39361209551333 8.60360747600163 9.30890528184091 7.29404192547467 6.7185804343735 8.51778059386128 8.09226128859888 7.85532484835837 9.00745470682697 5.28639394104564 8.30602919381993 7.76568087600383 9.19810675194391 8.18841669151591 8.09883114913036 8.65865940190577 8.69597063286911 8.08323623020431 9.31990881774038 9.28108589375961 8.89694137122369 7.78829274725277 8.7750234255542 8.93096167767315 7.91115278216029 8.41957085339497 7.53228097325144 7.84600599477168 8.76202635678174 7.36368664433045 8.80100954146946 8.00067156263591 8.14220864873172 9.17071556763374 8.11861812309684 7.69189124757253 7.76401336104322 7.042021689149 7.81039418155138 9.10608110922826 7.72180337523018 8.21804586691707 8.44492572353725 8.70864868617811 8.60541669098392 7.61190967854622 10.1644963892834 7.28031406740798 8.2962921472667 7.74504112245464 7.51065063299193 8.00431069811885 8.15437777400067 7.97462922366207 8.10027450778158 7.18336105222179 7.68581251525204 7.1815938079098 8.2162398435027 8.14921328113398 6.41421796755588 8.06270359926056 6.73631651942063 7.96378734329518 7.41227279085496 6.73389173748191 6.81598718029698 7.29574057602319 7.82189995631652 8.30452372204129 6.62999986863083 8.8367712204256 7.97674733495649 8.5120796867146 7.79813939032975 7.41447922170541 8.44031528198376 7.95626633208383 8.0951797132959 8.02650411401812 7.4222012785453 6.85538755811984 7.55866317718312 8.04018838319645 8.15742265009527 6.78177837559668 7.953517595015 7.23539202752813 8.73257469211738 8.88480950175422 7.32343396494685 7.64166152909946 7.52818242573057 8.85787944842887 8.56097549705738 7.98289947822564 6.72629978832749 7.98229811820774 8.39961350622513 7.69460394166948 6.91970833004198 8.18352039467214 7.51504643008152 8.62336695599031 8.02116673182495 7.51547225615164 8.1900787661934 7.63973812374382 8.93620687752604 8.69676480901148 7.22069675330299 7.21289139677942 8.12738335381125 8.50931912217828 8.39163914635151 6.81045827701776 8.82931124679522 8.16828839286948 9.65187970537508 8.64728822186797 6.48630999757182 7.73082831482893 8.69353414463951 9.20168366091226 8.58840592032424 7.79748384640637 8.53092874848827 8.77547176689839 8.64758594481134 8.14112341411908 8.91994848601562
Manes.14G007700.v6.1 2.59979625578436 2.59979625578436 2.59979625578436 2.59979625578436 2.59979625578436 2.59979625578436 2.59979625578436 2.59979625578436 2.59979625578436 2.59979625578436 2.59979625578436 2.59979625578436 2.59979625578436 2.59979625578436 2.59979625578436 2.59979625578436 2.59979625578436 2.59979625578436 2.59979625578436 2.59979625578436 2.59979625578436 2.59979625578436 2.59979625578436 2.59979625578436 2.59979625578436 2.59979625578436 2.59979625578436 2.59979625578436 2.59979625578436 2.59979625578436 2.59979625578436 2.59979625578436 2.59979625578436 2.59979625578436 2.59979625578436 2.59979625578436 2.59979625578436 3.46275402627941 2.59979625578436 2.59979625578436 2.59979625578436 2.59979625578436 3.18911703177846 2.59979625578436 2.59979625578436 2.59979625578436 2.59979625578436 2.59979625578436 2.59979625578436 2.59979625578436 2.59979625578436 2.59979625578436 2.59979625578436 2.59979625578436 2.59979625578436 2.59979625578436 2.59979625578436 2.59979625578436 2.59979625578436 2.59979625578436 2.59979625578436 2.59979625578436 2.59979625578436 2.59979625578436 2.59979625578436 2.59979625578436 2.59979625578436 2.59979625578436 3.12093291120984 2.59979625578436 2.59979625578436 2.59979625578436 3.13708551334606 2.59979625578436 2.59979625578436 2.59979625578436 2.59979625578436 2.59979625578436 2.59979625578436 2.59979625578436 2.59979625578436 2.59979625578436 2.59979625578436 2.59979625578436 2.59979625578436 2.59979625578436 2.59979625578436 2.59979625578436 2.59979625578436 2.59979625578436 2.59979625578436 2.59979625578436 2.59979625578436 2.59979625578436 2.59979625578436 2.59979625578436 2.59979625578436 2.59979625578436 2.59979625578436 3.03824441707797 2.59979625578436 2.59979625578436 3.10904969198695 2.59979625578436 2.59979625578436 2.59979625578436 2.59979625578436 2.59979625578436 3.01650372679633 2.59979625578436 2.59979625578436 2.59979625578436 2.59979625578436 2.59979625578436 2.59979625578436 2.59979625578436 2.59979625578436 2.59979625578436 2.59979625578436 2.59979625578436 2.59979625578436 2.59979625578436 2.59979625578436 2.59979625578436 2.59979625578436 2.59979625578436 2.59979625578436 2.59979625578436 2.59979625578436 2.59979625578436 2.59979625578436 2.59979625578436 2.59979625578436 2.59979625578436 2.59979625578436 3.44340296313251 2.59979625578436 2.59979625578436 2.59979625578436 2.59979625578436 2.59979625578436 2.59979625578436 3.06178703260991 2.59979625578436 2.59979625578436 2.59979625578436 2.59979625578436 2.59979625578436 2.59979625578436 2.59979625578436 2.59979625578436 2.59979625578436 3.09669850574795 2.59979625578436 2.59979625578436 2.59979625578436 2.59979625578436 2.59979625578436 2.59979625578436 2.59979625578436 2.59979625578436 2.59979625578436 2.59979625578436 2.59979625578436 2.59979625578436 2.59979625578436 3.45050421449097 2.59979625578436 2.59979625578436 2.59979625578436 2.59979625578436 2.59979625578436 2.59979625578436 2.59979625578436 2.59979625578436 2.59979625578436 2.59979625578436 2.59979625578436 2.59979625578436 2.59979625578436 2.59979625578436 2.59979625578436 2.59979625578436 2.59979625578436 2.59979625578436 2.59979625578436 2.59979625578436 2.59979625578436 2.59979625578436 2.59979625578436 2.59979625578436 2.59979625578436 2.59979625578436 2.59979625578436 2.59979625578436 2.59979625578436 2.59979625578436 2.59979625578436 2.59979625578436 2.59979625578436 2.59979625578436 2.59979625578436 2.59979625578436 2.59979625578436 2.59979625578436 2.59979625578436 2.59979625578436 2.59979625578436 2.59979625578436 2.59979625578436 2.59979625578436 2.59979625578436 2.59979625578436 2.59979625578436 2.59979625578436 2.59979625578436 2.59979625578436 2.59979625578436 2.59979625578436 2.59979625578436 2.59979625578436 2.59979625578436 2.59979625578436 2.59979625578436 2.59979625578436 2.59979625578436 2.59979625578436 2.59979625578436 2.59979625578436 2.59979625578436 2.59979625578436 2.59979625578436 2.59979625578436 2.59979625578436 2.59979625578436 2.59979625578436 2.59979625578436 2.59979625578436 2.59979625578436 2.59979625578436 2.59979625578436 2.59979625578436 2.59979625578436 2.59979625578436 3.85811329352611 3.13246240288098 2.59979625578436 2.59979625578436 3.33193592708876 3.06159220116022 2.59979625578436 2.59979625578436 2.59979625578436 2.59979625578436 3.18614183435273 2.59979625578436 2.59979625578436 2.59979625578436 2.59979625578436 3.58532907336892 2.59979625578436 3.55007708352618 2.59979625578436 3.04994649852283 3.07878727232066 2.59979625578436 2.59979625578436 2.59979625578436 2.59979625578436 2.59979625578436 2.59979625578436 2.59979625578436 2.59979625578436 2.59979625578436 3.06864531641847 3.07270803269098 2.59979625578436 2.59979625578436 2.59979625578436 2.59979625578436 2.59979625578436 2.59979625578436 2.59979625578436 2.59979625578436 2.59979625578436 2.59979625578436 2.59979625578436 2.59979625578436 2.59979625578436 2.59979625578436 2.59979625578436 2.59979625578436 2.59979625578436 2.59979625578436 2.59979625578436 3.03747957287136 2.59979625578436 2.59979625578436 2.59979625578436 2.59979625578436 2.59979625578436 2.59979625578436 2.59979625578436 2.59979625578436 2.59979625578436 2.59979625578436 2.59979625578436 2.59979625578436 2.59979625578436 2.59979625578436 2.59979625578436 2.59979625578436 2.59979625578436 2.59979625578436 2.59979625578436 2.59979625578436 2.59979625578436 2.59979625578436 2.59979625578436 2.59979625578436 2.59979625578436 2.59979625578436 2.59979625578436 2.59979625578436 2.59979625578436 2.59979625578436 2.59979625578436 2.59979625578436 2.59979625578436 2.59979625578436 3.15924501044427 2.59979625578436 2.59979625578436 2.59979625578436 2.59979625578436 3.36253590573726 2.59979625578436 2.59979625578436 2.59979625578436 2.59979625578436 3.14215221956444 2.59979625578436 3.13261469345293 2.59979625578436 2.59979625578436 2.59979625578436 2.59979625578436 2.59979625578436 2.59979625578436 2.59979625578436 2.59979625578436 2.59979625578436 2.59979625578436 2.59979625578436 2.59979625578436 2.59979625578436 2.59979625578436 2.59979625578436 2.59979625578436 3.92336526354409 2.59979625578436 2.59979625578436 2.59979625578436 2.59979625578436 2.59979625578436 2.59979625578436 2.59979625578436 2.59979625578436 2.59979625578436 2.59979625578436 3.03313128025029 2.59979625578436 3.15037536408807 3.09519307076167 2.59979625578436 2.59979625578436 2.59979625578436 2.59979625578436 2.59979625578436 2.59979625578436 2.59979625578436 2.59979625578436 2.59979625578436 2.59979625578436 2.59979625578436 2.59979625578436 3.62430159717881 2.59979625578436 2.59979625578436 2.59979625578436 2.59979625578436 2.59979625578436 2.59979625578436 2.59979625578436 2.59979625578436 2.59979625578436 2.59979625578436 2.59979625578436 2.59979625578436 2.59979625578436 2.59979625578436 2.59979625578436 2.59979625578436 2.59979625578436 2.59979625578436 2.59979625578436 2.59979625578436 2.59979625578436 2.59979625578436 2.59979625578436 2.59979625578436 2.59979625578436 2.59979625578436 2.59979625578436 2.59979625578436 2.59979625578436 3.68984673265129 2.59979625578436 2.59979625578436 2.59979625578436 2.59979625578436 3.44222174044339 2.59979625578436 2.59979625578436 2.59979625578436 3.12630467899536 2.59979625578436 2.59979625578436 2.59979625578436 2.59979625578436 2.59979625578436 2.59979625578436 2.59979625578436 2.59979625578436 2.59979625578436 2.59979625578436 3.08920714372086 2.59979625578436 2.59979625578436 2.59979625578436 2.59979625578436 2.59979625578436 2.59979625578436 2.59979625578436 2.59979625578436 2.59979625578436 2.59979625578436 2.59979625578436 2.59979625578436 2.59979625578436 2.59979625578436 2.59979625578436 2.59979625578436 2.59979625578436 2.59979625578436 2.59979625578436 2.59979625578436 2.59979625578436 2.59979625578436 2.59979625578436 2.59979625578436 2.59979625578436 2.59979625578436 2.59979625578436 2.59979625578436 2.59979625578436 2.59979625578436 2.59979625578436 2.59979625578436 3.00594591942254 2.59979625578436 2.59979625578436 2.59979625578436 2.59979625578436 2.59979625578436 2.59979625578436 2.59979625578436 2.59979625578436 2.59979625578436 2.59979625578436 2.59979625578436 2.59979625578436 2.59979625578436 2.59979625578436 2.59979625578436 2.59979625578436 2.59979625578436 4.25462983397781 2.59979625578436 2.59979625578436 2.59979625578436 2.59979625578436 2.59979625578436 2.59979625578436 2.59979625578436 2.59979625578436 2.59979625578436 2.59979625578436 2.59979625578436 2.59979625578436 2.59979625578436 2.59979625578436 2.59979625578436 2.59979625578436 2.59979625578436 2.59979625578436 2.59979625578436 2.59979625578436 2.59979625578436 2.59979625578436 2.59979625578436 2.59979625578436 2.59979625578436 2.59979625578436 2.59979625578436 2.59979625578436 2.59979625578436 2.59979625578436 2.59979625578436 2.59979625578436 2.59979625578436 2.59979625578436 2.59979625578436 2.59979625578436 2.59979625578436 2.59979625578436 2.59979625578436 2.59979625578436 2.59979625578436 2.59979625578436 2.59979625578436 2.59979625578436 3.4325387178651 2.59979625578436 2.59979625578436 2.59979625578436 3.12380631914321 2.59979625578436 2.59979625578436 2.59979625578436 2.59979625578436 2.59979625578436 2.59979625578436 2.59979625578436 2.59979625578436 2.59979625578436 2.59979625578436 2.59979625578436 2.59979625578436 2.59979625578436 2.59979625578436 2.59979625578436 2.59979625578436 2.59979625578436 2.59979625578436 2.59979625578436 2.59979625578436 3.00173983477685 2.59979625578436 2.59979625578436 2.59979625578436 2.59979625578436 2.59979625578436 2.59979625578436 2.59979625578436 2.59979625578436 2.59979625578436 2.59979625578436 2.59979625578436 2.59979625578436 2.59979625578436 2.59979625578436 2.59979625578436 2.59979625578436 2.59979625578436 2.59979625578436 2.59979625578436 2.59979625578436 2.59979625578436 2.59979625578436 2.59979625578436 2.59979625578436 2.59979625578436 2.59979625578436 2.59979625578436 2.59979625578436 2.59979625578436 2.59979625578436 2.59979625578436 2.59979625578436 2.59979625578436 2.59979625578436 2.59979625578436 2.59979625578436 2.59979625578436 2.59979625578436 2.59979625578436 2.59979625578436 2.59979625578436 2.59979625578436 2.59979625578436 2.59979625578436 2.59979625578436 2.59979625578436 2.59979625578436 2.59979625578436 2.59979625578436 2.59979625578436 2.59979625578436 2.59979625578436 2.59979625578436 2.59979625578436 2.59979625578436 2.59979625578436 2.59979625578436 2.59979625578436 2.59979625578436 2.59979625578436 2.59979625578436 2.59979625578436 2.59979625578436 2.59979625578436 2.59979625578436 2.59979625578436 2.59979625578436 2.59979625578436 2.59979625578436 2.59979625578436 2.59979625578436 2.59979625578436 2.59979625578436 2.59979625578436 2.59979625578436 2.59979625578436 2.59979625578436 2.59979625578436 2.59979625578436 2.59979625578436 2.59979625578436 2.59979625578436 2.59979625578436 2.59979625578436 2.59979625578436 2.59979625578436 2.59979625578436 2.59979625578436 2.59979625578436 2.59979625578436 2.59979625578436 2.59979625578436 2.59979625578436 2.59979625578436 2.59979625578436 2.59979625578436 2.59979625578436 2.59979625578436 2.59979625578436 2.59979625578436 2.59979625578436 2.59979625578436 2.59979625578436 2.59979625578436 2.59979625578436 2.59979625578436 2.59979625578436 2.59979625578436 2.59979625578436 2.59979625578436 2.59979625578436 2.98900452407651 2.59979625578436 2.59979625578436 2.59979625578436 2.59979625578436 2.59979625578436 2.59979625578436 2.59979625578436 2.59979625578436 2.59979625578436 3.59471913209586 2.59979625578436 2.59979625578436 2.59979625578436 2.59979625578436 2.59979625578436 2.59979625578436 2.59979625578436 3.23817512837546 2.59979625578436 2.59979625578436 2.59979625578436 2.59979625578436 2.59979625578436 2.59979625578436 2.59979625578436 2.59979625578436 2.59979625578436 2.59979625578436 2.59979625578436 2.59979625578436 2.59979625578436 2.59979625578436 2.59979625578436 2.59979625578436 2.59979625578436 2.59979625578436 2.59979625578436 2.59979625578436 2.59979625578436 2.59979625578436 3.22256664660478 2.59979625578436 2.59979625578436 2.59979625578436 2.59979625578436 2.59979625578436 2.59979625578436 2.59979625578436 2.59979625578436 2.59979625578436 2.59979625578436 2.59979625578436 2.59979625578436 2.59979625578436 3.24895042512516 2.59979625578436 3.09559387004943 2.59979625578436 2.59979625578436 2.59979625578436 2.59979625578436 2.59979625578436 3.1359058019152 2.59979625578436 2.59979625578436 2.59979625578436 2.59979625578436 2.59979625578436 2.59979625578436 2.59979625578436 2.59979625578436 2.59979625578436 2.59979625578436 2.59979625578436 2.59979625578436 2.59979625578436 2.59979625578436 2.59979625578436 2.59979625578436 2.59979625578436 2.59979625578436 2.59979625578436 2.59979625578436 3.08270106822196 2.59979625578436 2.59979625578436 2.59979625578436 2.59979625578436
Manes.14G007800.v6.1 5.30079638057069 5.80522515606034 5.26225222280599 5.65575135443047 5.62653608812786 5.63253270231132 5.41007811396728 5.58502992129681 5.36709501417644 5.73311300999466 5.88336677907524 6.16411385930343 5.82131430855072 5.10836010141188 6.83466619207505 5.58918252952519 6.34284349328036 5.68606726210345 5.81416564074723 6.4401299737698 5.6845724973733 5.99692009097733 5.47883675508077 5.97286870926592 5.73750155042258 5.1635550472111 5.86463363668249 5.6375977784354 5.52819649414464 5.72075159403283 5.52907277426965 4.85657376386915 5.29966761672121 5.70781856356127 6.13860580382652 5.41909456736071 5.72474472802634 5.41080024781407 5.53011510601817 6.36699128756754 5.16760311716747 5.65931179759213 4.97587766766359 5.55049163199538 5.98695519225894 5.70000918294559 5.67425020981582 5.5505699831401 5.48852427913265 6.06868337202256 5.39435909512492 5.696137902543 5.22203184259996 5.83312838244376 5.83241817762191 5.33130485820538 5.8969773609696 5.48611668066848 5.52947056741019 5.9419605124958 5.90806070273999 5.52764460709192 5.07480000804268 7.21661909449412 5.96432358891703 4.94899247837159 5.38301889065799 5.29085867911585 5.75011160479602 5.81667417287566 5.38080059118671 5.95243933571213 5.65883296692637 4.68113159220027 6.68532535067205 5.85343378062351 6.59283027295526 6.37017372752155 5.87051934477929 6.75851779382319 5.1505581974321 5.99123151651203 5.9619253913943 5.63911936879671 5.73409590179556 6.01849101785658 5.9370766357469 6.06707153514496 6.31693363633778 6.35127655785161 5.68511125832363 6.27126825449219 5.91044921673787 5.90542004815023 2.59979625578436 5.79728741072037 5.16657503232727 5.683891514202 5.21961835574927 5.98760746816546 5.75436060627933 5.04866598035166 5.58472420735743 5.35041113565286 2.59979625578436 5.7781510939797 5.99318676598366 6.22138257785379 5.77453914862447 5.7144627337975 6.02120670815918 5.69739005647316 5.35736553467232 5.37123592477877 5.67228931414433 5.45407893192555 5.3916951520626 5.95097299712799 5.53950085224257 5.63715312357101 6.03390041142494 5.50936313782035 6.03591348231561 5.49507066963895 5.43428764162041 6.08431102375865 5.46687934315637 5.41325149800876 5.88333029736668 5.75626266276436 6.20165783727226 5.37550478234049 5.46312357523213 5.74645758297886 4.81487174280108 6.08948504424017 5.69758571720358 5.78657869831391 5.64383172270864 5.85525313586081 6.12979329458614 5.69674987011359 5.4346110789931 5.14984478467043 5.37003783292015 5.6926357157712 5.24002811170421 5.60209495525404 5.74177627286231 2.59979625578436 6.08111918073453 5.031023566887 5.72317120441688 5.17678001902386 5.89939912004565 6.05742555152661 5.33201104372392 5.78675239145268 5.51812073736485 5.8209926804671 6.19270652546845 5.41433509115071 6.10805329469119 5.18700739625041 5.99442316677972 6.10869760790758 5.12670912108073 5.92021564335068 6.05100434830062 5.63653641748212 5.52366832704685 5.41364150747775 5.83782978315999 5.33316251999173 6.37396309293961 5.70138303101945 5.33416640285215 5.75983428233036 5.51485201671086 2.59979625578436 5.90798651007504 5.65841902098125 6.08214340032652 5.74974606751698 5.68760039804752 6.43322616565504 5.60109322909575 6.08661487854224 5.40237277226113 6.29269769417179 5.76908346288173 5.58037155818458 5.82565849540407 5.55041647191874 5.43032594976437 5.78127925203805 5.45428973847959 5.73693737980727 6.19895339752377 6.26403718294015 5.33661069174207 6.17962074488467 5.50691745657435 5.63442467548845 5.75003011399106 6.24583410483416 6.07468266150318 5.42031271490824 5.35509786156522 5.32075731732109 5.35417297900175 6.16885026586921 4.8409613609387 5.54263462480025 5.63986484765022 5.70895504748495 6.38185252430731 5.96460633184491 6.39629973824018 6.13250626697516 5.64110808163989 6.31051516387235 5.40876740184361 5.78300133676726 5.7570062742287 5.79296682205972 7.10391456646029 5.38533166317587 4.72669514704258 5.13953536338143 5.61686123254632 6.28807120638382 6.20417317099551 6.05289111671387 6.60707932379987 5.82779731372076 6.44182541093519 5.90551273284437 5.88800583078267 5.98413905861838 5.47359799175674 6.46984674622743 6.65450962046709 5.49653541725893 6.14037181324657 5.75677046039846 5.75166543808061 5.9608493680248 5.28895980682889 5.66864942042331 5.38410474496646 5.72390595767613 5.87210781124669 6.21398806057535 5.90038441119749 5.30421849902291 6.32025749464405 6.16615833143247 5.69459216342343 5.74380013940738 5.94859127680257 6.02642093224428 5.87484496937836 5.77842235331955 6.10671513151882 5.32668904654781 6.22805680612995 5.73361504537611 5.49178878637347 5.69826081707079 5.63758599430267 6.04814234037329 5.88369726837984 5.75632078679247 5.59025662399087 5.5493418480153 6.1765075834513 2.59979625578436 7.13177747957997 5.99516243967251 6.54175661103778 6.30595676085994 5.9049579131542 6.40634377953886 6.11905498884788 5.73882157258445 5.32298587446452 5.64070164410514 5.91659462682801 5.74420650493114 5.94875766895249 5.52799663094544 5.58161674943936 6.41047390060408 5.83391596067869 5.68163393446701 5.0509558745489 6.25842442109971 5.4847033335281 5.92210416808143 5.70905153307729 5.89034275890901 6.31530176060058 6.32267853584458 5.8253390478082 5.85062111051188 5.40377484911698 6.13820023734055 5.51953677145525 5.53785729389685 5.85292332792072 6.73864463406653 6.87584830174202 6.2554925375326 5.70573964883351 5.94766754755573 6.2558322505477 6.07453963803628 6.39515992336232 5.79604649247736 5.6450453350217 5.93627128746395 6.73785702169917 5.82512372910557 6.08903123791395 5.92678578965099 5.97411371827314 6.08280522092196 5.78985293007983 5.73154519891575 5.64844675962302 6.03171143591666 2.59979625578436 5.90075609215023 6.02792977836521 6.19353392267906 6.29189294428828 6.70694806074764 6.04903610189568 5.64465350058544 5.17986822008884 5.6412672651565 6.09708230409776 5.86209933061989 6.08289236241497 6.05246707617281 5.38138679903813 5.94079259021449 5.51289679143573 5.87660556751771 5.71164167256223 6.07821493009904 5.80112503413382 5.92039035662699 5.9724059908657 5.87618985090472 5.23625721070447 5.86552006295927 5.47059839196999 6.33914779416041 5.40475382114581 6.05124928531718 5.65994914220903 5.72003901426729 5.92864363702882 5.67626465256748 5.98198460949131 6.2908442003195 5.5593468386388 5.85417864035144 5.64272513117999 5.80580359172635 5.71514638813996 6.02179371261251 6.19847394273869 6.02191092669397 6.15306468236485 5.90180945208135 6.41868123962873 5.9557374752533 6.36797192304303 6.53464755875817 6.24821135929071 6.6597362048162 5.66309559495127 5.71063950894961 6.37280341582583 6.17005632002673 6.32984140098836 5.59711449264785 5.39571588960868 5.53260901940399 5.16836541338894 5.21305027915354 7.04350784962631 5.51904414819448 6.82238283281463 6.37913469120449 6.54377881276886 4.9771404527202 6.10159383760688 5.63357229101816 5.97315081934517 5.89390412208169 5.95228805714841 5.54304816787475 5.59031905052767 5.71448825557232 5.82715457248651 5.41533803431361 5.68416272193363 5.39370696399649 5.96335006911448 6.32309333757218 5.88633921586677 5.66554434514564 5.48167320829395 5.66314007703773 5.99921223900704 5.48480361919388 5.80803153617411 5.75409178126447 6.24656457274911 6.64111186759545 6.38420102495108 6.0321817401271 5.62651205184756 5.9574071171032 6.69055502123674 5.73494183397823 5.13369151783067 5.94587771281135 5.99940516505781 6.32010954570873 6.24632898318534 5.61979197648066 5.78465611103509 5.68807766303787 6.38838486093857 6.9141250754274 5.93354144897008 6.08401385876574 6.06961265765098 6.46974544083256 6.43531306379264 6.47107236892836 5.11787471291438 5.58664865886203 4.79268532281215 6.58848235214236 5.8754900772189 5.37563522810271 6.23562039260586 5.94487313499063 6.11209781049044 5.97419432472968 6.44949364892275 6.26643702797717 6.12456062898521 6.73860898702502 5.97043127383695 5.5774319153558 6.56150883117285 6.53644346414434 6.17315752238568 6.13601076292086 6.03840132280444 5.48150280191573 6.47677506271734 6.35402879105269 5.74981228327305 5.85849209370935 5.81884745742267 5.75103559587408 6.45840836467928 5.61649839472444 5.69317379152713 5.95761815188028 5.99483827184417 6.03575896913688 5.88036607874409 6.21956849025643 5.73933249012757 6.01119375904488 6.33037174226743 5.78925321801379 2.59979625578436 5.6412365424271 5.43372591386275 6.25805908276817 5.39907978177786 5.7517264655041 5.22918308567657 6.13522102395866 6.22571881508604 5.40636758699889 5.46408839502252 5.68296842447153 5.45554976596211 5.97087315306676 5.42510855659403 6.02556415421648 6.58674624195848 5.62531538256408 6.12345460075013 5.63922962044067 5.40482610018576 5.4790265516363 5.34218514764255 6.31528674627949 5.80683802202202 5.65074529931512 5.20788609347216 5.85155603747968 5.87317076563667 5.38293329913363 5.81166469199079 5.5958977322544 5.97025988498865 6.09435501798802 5.56896291393402 6.11082496177202 5.72643101141824 5.52875570610483 6.27568071007769 5.05562289918963 5.50582302863437 5.55553563123667 5.49946323719611 6.41822168170677 5.6630111923056 5.46048263863983 5.28036140335132 5.95120137483983 5.62316848652651 5.98783182979328 6.07402784060995 5.50071598559693 5.6909366396572 6.49701302744501 5.6387033641865 6.08676428443486 5.90777195062883 6.12156552976204 5.86828188538901 6.18931861837015 5.97518780489863 5.76132516208085 6.32119049605744 6.27661160431072 5.47729734463817 5.56475137634229 5.39152870436918 5.75313741097455 5.58877263504903 5.38634005975734 6.53833585546985 5.7945745592304 6.6528926127884 5.85530078327299 5.94298306360099 5.82986919402815 5.48173881067407 6.04567661047659 6.17347411694703 5.70591690106722 5.01389636995763 4.66454783934155 5.80459096521846 5.59244097782911 5.76244654093884 5.30025487034125 5.43846308275631 5.29288500763257 5.86280119123995 5.42161888146415 5.95892210263915 5.06798166164618 5.95615711346721 5.533775656182 5.52117613272394 5.4130435930588 6.19267495548929 5.13696104851871 6.09326758870353 5.37870842803495 5.42374581916854 5.7813968798128 5.68242353909485 5.72956288861892 5.52591641944579 5.3560357007383 5.60813530307653 5.64528870859107 5.07379876184301 5.74535796617844 5.73154851677166 4.60093869080165 5.93148179622892 5.60202307314027 5.6656995031698 5.84020570010398 5.36100288489277 5.32163866180247 4.89517011244697 5.74299439059679 5.68406146510165 5.48980397436196 5.44193634271483 5.43589816331095 6.10057746160427 5.67928296288806 5.63097990813658 5.8614845564498 5.62499894789416 5.91337814504695 5.52628670510674 2.59979625578436 5.88252617132408 5.7332797029466 6.30421985162322 6.20124007010119 5.29517685760925 6.52628331461143 5.5012652829724 6.0609153165022 4.98147420527033 5.21631662540804 5.13774962416892 4.82361617694618 6.20533532725241 4.99881263589147 5.75027770546258 5.30175309580601 5.4698401166578 6.2016480928971 7.23938708120323 5.11420357548212 4.40711821045092 5.60360233391902 5.00572303003743 5.23199749300323 5.86819133810465 5.27417627877414 6.02402778086421 5.92357884448744 5.44052386411747 5.9894777468537 5.46193161403667 5.48654237256066 5.90967977440137 5.31443843322552 5.21324457502104 5.22525225835083 5.60892256377777 5.45456654796413 5.62436060025866 5.66832519039415 4.87686224598524 5.70707120201165 6.02900841198212 5.77022308453983 5.76489067201704 5.60638383511298 5.77213848348315 5.56983523559988 5.8297402941138 6.10471250620859 5.44323658959495 5.37227539893846 5.42097462952877 5.8629695073874 5.9188381225154 5.38326020048081 4.80535017256589 6.01088560735525 6.31987426998504 4.90311196611099 6.44249460008118 5.45202797488188 6.15987003048778 6.5905412282581 6.12222976828967 6.0484241299925 5.60374369934326 5.21879922922499 5.37325073172936 6.1190148065876 7.12467257782049 4.99153067690934 4.79587404593374 6.11788480409954 5.77999703643126 5.70479309333763 5.07221953227267 6.45700064101397 6.48270226206005 5.53843061646987 5.76566712466056 5.0604398450194 6.06270233431064 6.13854129786355 5.73443180810206 5.13259197101056 5.77747152489978 5.83628217731395 5.40049634515517 5.64313087751492 5.4506491148904 5.3224017809055 5.55167675646137 5.70120556121574 5.79445161144305 5.62511908783666 5.75098843991727 5.88967548525781 5.81260079820318 5.90067691932699 5.92054795087554 5.31560031875272 5.61777489191205 5.96243080396828 5.4466300609095 5.96284203453566 5.06583825957239 5.96204643642555 6.23382961949411 5.22940565562176 5.90433114362889 5.30593464046381 5.45107392024275 5.83975066340118 6.56559284916981 5.92292396949688 5.61088024143791 5.53905943178119 6.0053935641216 5.73915422861597 5.76395526010214 5.74780161891075 6.30918676910601 6.32533193285913 5.75447423451552 5.97661906239402 6.10848031772155 4.31525946771916 5.81971901378247 5.08416665490628 5.46704299300807 5.29728547000959 5.00658218445347 5.68739346904197 5.63846263815684 5.79013049486152 5.93484483613509 6.1727541411731 5.84010245298629 5.35029574696811
Manes.14G007900.v6.1 4.87763157489257 3.70064765159346 5.26225222280599 4.80097922624498 4.41001581232556 5.4912825306527 4.91723006115201 4.88723256958588 4.78737119458946 4.72196301166716 4.53432397368743 3.48120591205738 4.01598277474177 4.39437282406774 3.98378929236754 5.34496421041085 5.0464768248812 4.58180910017937 4.75779598611784 4.37243313713793 5.7763781349487 5.84345800017986 4.73095144151259 4.81204565198095 4.56504331854367 3.96240462963678 5.3634230694818 5.39116741676416 4.6971799235988 4.46088424312593 5.17789052858053 6.06894400535957 5.29966761672121 5.67820532237284 4.51161338167069 6.06559523630645 5.1133682615505 5.06032776414946 4.29603853319914 5.79211745309467 5.78725511324922 5.30976512760708 4.19564579909757 4.89213823309015 4.12322119172837 5.60687622284921 4.81033256712166 5.15751361822364 4.35048810529868 4.8771688262114 5.74963167015821 5.41647226694935 4.61688115066248 4.97915584010028 3.96778331297524 5.68725359265239 4.0818085364956 4.62437017523569 4.94734676530285 4.07298423659243 4.14674280385384 4.88535060544033 4.69003806750871 6.32364397525139 4.19346175643005 5.06981669128208 3.57192143423125 4.88366218853189 4.87083492119769 4.23284934402789 5.41871284811563 5.34228871609303 4.06454972850657 2.59979625578436 4.35439551718836 5.34707435834958 4.88006434271033 4.34219069872163 3.57044147755019 3.31752771329381 4.67563978234044 4.77329212538976 4.40127553140933 5.05839829258574 3.59250871737335 3.82385682353258 3.69147458537688 3.50982048758402 4.74056601728802 4.29401906220645 5.22568446489171 4.92675669238619 5.475522716998 4.37759601016739 2.59979625578436 4.14804504102601 4.56754195180534 4.71758790247091 4.98386373762752 5.23520939747873 4.30103860658479 5.40875806587471 4.65332254492134 4.71037218797622 5.89057866898297 4.8992222222035 5.304634129991 4.60852352631891 5.08572240189391 4.19666228321735 4.30547972284451 5.40317737499403 4.77900307531718 4.0693963383006 2.59979625578436 2.59979625578436 6.05293529183848 4.74419507525848 4.97620419670994 4.63122847993381 4.48517688539081 5.33305832961434 4.97291972187276 4.11704435217266 4.60857272436607 4.97341891066273 4.67263459612452 5.20481494461629 4.38748088629711 5.34018568521829 5.18281534754727 5.95393637747278 4.20712113153096 5.06867792721212 5.42753588131463 5.10922607537262 6.22372222596472 4.94247161588581 5.98984801218175 5.57119236154967 5.55163634610951 6.76121309529999 4.85999741963785 5.63427138101769 4.38603892073925 4.10289977921789 5.70969231258048 5.27125697729111 5.74177627286231 5.63881424190592 5.43779482447609 6.08306496653434 4.85868934543002 5.37368948009453 5.33349307518568 5.43881444942126 5.39329293944183 4.81245873796656 5.28733216826858 5.10267243431434 4.47161875903059 5.76134727345411 5.52118706913089 5.15960108389346 4.44830717966704 5.2889117316615 5.52478939028327 5.15428736148349 2.59979625578436 4.21617870134993 3.97573545515495 5.52609052950496 4.50803631787242 5.81731445276953 4.97370326840575 4.08193522961861 5.6412992812051 5.0338931611977 5.00180335688629 2.59979625578436 3.50239511963957 5.77050576712919 5.31561815764551 4.4804113085661 4.10338040539752 4.9475597257706 6.39448676157809 5.01578128636548 4.30356971194985 5.43515582959962 3.68435673220072 4.98815114568504 6.72687146708693 5.18281857979798 5.44320714817125 5.36554045668245 5.43034067209104 7.23263496614029 5.56547174810228 6.24496015230071 5.70856407115262 5.58604902351977 6.82426292790898 5.99949077814563 5.91094066576872 5.81684815861853 5.79342512359869 6.85584325975192 5.76431093815535 6.47205127918834 5.49920120628987 5.59060632176181 7.27081597374343 6.11388721678637 5.67420751361489 5.78924673620088 5.87805572013715 7.27885373196052 3.77728265014896 6.3470969137018 5.40037252127265 5.1380864911165 6.75765393652917 5.9494737039799 6.1423453843676 5.99898002790482 6.31010470239984 7.39284595600642 5.41775509638884 5.55256349989945 5.32788490921432 5.96657055344021 6.57924818061331 6.2536326717537 5.8741151235629 5.16266285456266 5.25916209610288 6.7063117593493 5.63709022843372 6.36059405209682 5.55252513156766 5.80748942892087 6.70044136879892 4.84596966448729 6.35470120243542 5.75677046039846 5.29115104901943 6.01153084792295 5.43204051087204 5.53643674553437 5.52615160827634 5.5122780065911 6.19786929856818 4.79778110379038 5.77073004314952 6.00573864008129 5.07827029939679 6.01374980458479 4.91732650646516 6.36196492413421 6.00391494521366 5.80740296379609 6.22000584812552 4.81092034344927 5.51455777755314 5.35515139855255 5.67421937099946 6.49844735489391 5.18515029900932 5.62136900188049 5.65434335233149 5.26567316170617 6.1231507383048 5.44082290758102 5.6097725328101 5.11793762417102 5.72005743640323 2.59979625578436 6.5827345032325 5.75689899409079 5.90529026547262 5.99615276090757 5.12092638610598 7.15011777594061 5.57500010383503 6.3060450471954 6.20843571134315 4.82417321586796 7.01813598703436 5.57245951538569 5.5172268133853 4.86903229481366 5.55263902210426 6.54671095474618 5.47352936060949 6.19907204963443 5.54701575418194 6.14714509517691 6.7155689639918 6.17920607831025 6.26109512535938 5.74086748409877 5.07425740174072 7.08078328650688 5.91915228863086 6.21633406795693 5.96510599073718 6.61523534901878 5.36365852335218 5.67010335275667 6.35141151855746 6.44590047212286 5.94731150008698 7.12188936609813 5.63473445001752 5.50446504543069 5.3423100569387 5.89874223618491 6.83632435658157 5.69148553421618 6.01867190790018 6.53795488997118 6.08664733148361 7.1182985249706 6.17677254936371 6.41505623523783 6.06988053379792 5.64461286988552 6.53977422794128 5.50570492719113 6.59490888768691 4.78487316562665 2.59979625578436 7.32564266724367 5.90903723122965 6.06764437829493 5.5952721540741 5.79484653670306 5.84778515967662 5.74563822532697 6.00969818290447 2.59979625578436 5.61492244176719 7.58638446207443 5.75705793722738 5.95377613832212 5.63805073173465 5.51306959347759 7.47917073931792 5.55779173116934 5.39182518729077 5.67765359023913 5.64812747140714 7.10011602780554 6.12401333419257 5.84126847199196 5.23625721070447 5.17275367885211 6.97906668591608 5.23212737350184 6.4354743404643 5.44948064184753 4.87281720386877 7.00316027575805 5.55500380708664 6.09682778815397 5.69911830320603 6.30497333617728 6.73274470535171 5.17555860586413 5.23251417951401 5.30357540232146 5.0196571901214 5.27059342753425 6.98731637949991 6.23475983518967 5.60441551834453 5.31422682682486 5.45724873103883 5.88629148466734 5.35735921606291 5.06153055257704 5.56797210785993 5.44729090366307 7.18385993134139 5.91018284295465 6.23629359624928 5.2851851102378 5.25838003482076 6.23361655297745 5.59119686536624 5.53260901940399 5.70875494872284 5.6534184461126 7.31963285969109 4.4569336025263 5.75476075407965 5.09742277374858 5.19149274648972 6.80640771057656 6.39914075785769 6.92202398782449 6.09943942410177 5.66529824761144 7.08156053147622 6.02065433246516 6.79101439551213 5.39451038903487 5.72112806838583 6.73999270315406 5.79362454209212 5.98408370264411 6.20530843625196 5.54586050337121 6.90680562942205 5.86140035256444 5.94486846610305 5.97735380324053 5.1725219955026 7.22545071710367 6.33243256059076 6.16135967492426 5.72871755681575 5.86473448170797 7.2366806986003 6.49327461051951 7.11855467005563 5.63800091730401 6.46484390011866 8.08044876518263 5.83834547788109 6.84528569446242 5.52535026255723 6.14603221847159 7.22104920390719 5.59061743481019 6.85857890310129 5.40176631878877 6.60606011056467 7.52057171200256 5.55063612979701 6.94700371663695 5.46920982464254 5.54471101299358 8.22702972996228 6.52786966017566 5.58986145776757 5.44830308661398 3.94233965432729 6.61821185265782 6.27086027116125 6.46042416378532 5.24022002837616 5.17567973676644 6.32646719087584 5.79917380131357 6.88794133826033 5.61491443659198 5.2962865080373 6.83542027027708 5.88890526927324 6.04793320665574 5.71477825283022 4.73671092517855 7.46605121064151 6.11417023892477 6.73295372524213 5.40270603557812 5.93888501296421 6.03849397291989 6.08152402546419 5.27019938553148 5.07793232551735 5.83092376678083 5.94841440706689 6.01984938258499 5.15536661930526 4.21584791522146 5.3961184372965 5.23756971837106 5.55137697695334 5.47649307874282 4.58675805845042 5.58954233507812 4.29001880433321 6.41664583037472 6.3811581025713 5.90951161972629 5.14430315599326 5.26807346091733 6.16348749982142 5.7908634076674 4.78496944405414 5.96992647473325 5.22802521651212 6.24975982008974 5.02974341954933 5.52234180504327 5.71834409099865 5.4350895084049 6.16664377073095 5.53622264041431 5.84937954796456 5.3374273343544 5.9220591631311 5.90206348528268 4.96961267801057 5.9420139232886 4.90563393536564 4.90022906747582 6.13276643470345 5.00082487669485 4.67570632311697 5.09491590642452 4.54867696143956 7.12520342421473 5.03400236084315 6.02069832929684 5.24393917198896 5.30615078576301 6.40325978958069 6.16322968266197 5.9307089121544 5.8828251834733 5.88986527218201 6.22190682314735 5.52909680224076 5.34968776110504 5.63623726635859 5.33370570603161 6.19637434919826 5.36343335309083 5.56495431937684 5.00801926184804 5.02281033399736 6.36588584882221 4.92208039350401 5.50071598559693 5.52778307013026 5.13320238090696 6.24217187291257 5.39484713092188 5.3336966187436 5.40730436268779 5.18143230103665 5.55355922075648 5.6238881061868 5.2737078243977 4.81919643245827 5.09369933566851 6.73846290638703 5.88806683726026 5.68090880335113 6.14283074646992 3.67968789655313 5.300868470652 5.84041615953561 4.991261326746 5.3325877757504 4.45133677119068 6.64936268738907 5.25035376260626 5.20125365374739 5.15710520974029 5.02800192514331 4.62964441158898 5.89440867807631 4.75460612771164 5.35197341438133 5.48988356342897 4.36617589568498 5.26194089402418 4.74399541057762 5.01656381030215 4.61800737911602 4.23993738336238 5.01443981062699 4.71782436636932 3.52338752856881 3.89806602983649 4.25794387672197 5.74512099515915 4.78122817124927 3.75950738938113 4.77673735494745 4.86191773256248 4.60766796157225 4.35433206826405 5.03284761142829 5.40873424720186 4.36733283882087 5.31422820833235 5.24308630991876 5.05428060443264 4.4904797026605 4.92573566771125 5.15935739466139 5.43094624524561 4.60979870910874 4.51866310473423 5.78908133268243 5.94715635287373 4.81998584925707 5.28013877315904 3.91434293410938 4.21480553750013 6.18589528776945 5.05050523977063 5.14674655980946 5.35284505527207 5.16023659298614 5.53413869568744 5.77696025443393 5.09030008611756 4.81120276544318 5.18436405998798 5.90025415751688 5.45667075841334 5.58762353465862 5.06677385471193 4.53742278358569 5.40024849271182 4.85041261068879 6.22578479511636 4.96996012660828 5.23227659958314 4.11915002610035 5.99159582542454 4.5630059322309 4.24245866013066 2.59979625578436 6.32895880921665 6.03362999958947 5.30175309580601 5.41395463824505 4.59625364821975 8.54690619793894 5.19609721274575 5.45147283072295 5.49503817394273 4.64829434417182 5.14228872178764 5.72134998944541 4.75026340815256 5.17768326384143 3.12734860701425 4.86978215166562 5.02950116362147 5.41244488486943 5.42034086944471 3.29367264049087 5.90675017052569 4.71728697981568 5.66673584413436 4.88747072690904 4.24434165029672 5.43401894049352 5.66832519039415 5.26647541219187 5.85576733866598 3.83743576936294 5.18061864627522 5.29483749761246 4.94014969267842 5.48692581268701 5.58664474340056 4.45824263689333 6.10471250620859 4.31838416587137 4.57911956214503 3.96184713185432 4.40011646721277 4.09768642685337 3.92546174437551 5.26619626971612 5.00013383609117 5.05732062186306 5.42554015592625 5.62411951474253 5.40070276314356 4.94944056468843 5.75989880121615 5.41375909916825 5.77786260930779 4.86962180836969 4.37840394729619 2.59979625578436 6.16860717573762 2.59979625578436 6.19200916136193 4.79587404593374 5.40632615903321 5.29763683955262 5.33309285555345 5.28580426641397 5.44174944899196 5.2109261433615 6.29538457980482 4.57660686134531 4.38925683165629 5.29403847636711 5.26392317885745 5.42068009679191 4.53925209487428 5.50717067574155 4.65485542339702 5.09010965405335 6.18997826305348 5.54649006341146 5.51616682800454 5.4001790007653 6.10690262730755 5.70238307246841 5.36285570289811 5.97612201693695 5.16130632672127 4.57967475790835 6.40827714729467 6.19697469559859 6.02488687672872 5.40683943274148 4.73235750404557 5.49533743368424 5.93735641539812 5.49212560812764 4.65420437600863 5.69779603440679 5.8003790261474 5.1841476463653 5.7213121247896 4.53365525642745 5.5056596158314 5.85956190245626 4.40968004253821 2.59979625578436 4.88234127353117 4.46480996559301 5.70776282234416 5.7375008858055 5.11426312868882 5.92144433697537 4.57564465177958 5.68900641510714 5.47319014189471 5.18374802559925 3.75875412432602 3.82188759393335 7.00440441772245 5.1261701431886 4.78462924747437 5.67496827960701 4.58281056579638 6.05978129844151 5.44295304573327 4.98416683959058 5.54538333030994 4.59191235501145 4.89640736332091
Manes.14G008000.v6.1 9.46947209118063 8.93632129979712 9.88656243407985 8.18801116116281 8.76327456729422 8.41952639177321 7.81549637450626 8.87320813968233 7.99260150327658 7.8116315838018 9.85572414402331 9.42817956966146 8.91444228968916 8.14255946706325 9.34580229147303 8.86504477894218 8.60428539066119 8.68922165248671 8.91607243441379 8.78820813304068 8.67957878388688 8.38179882563294 9.83536882424581 8.71409880316474 8.90990541185718 10.2800820725965 8.84006874475692 9.15323464700189 8.99553398334153 9.29746261157748 9.29822196445028 8.8906028795552 9.07944138458414 8.3862528966773 8.56342828820177 9.88319639629004 8.46768062819668 9.76686219123569 8.58361423702081 9.45866164000893 9.06309540939421 7.84307437414315 9.53593898554911 7.82790036917531 8.56764181005177 7.79615942005462 7.96542645581236 8.30091515777138 8.41094265872361 7.28575882126545 8.61380154985624 8.60976875244443 9.55103921118962 8.38840566328557 7.8948970213468 8.44362032648529 8.32142206838599 8.99473353132804 8.17187475742488 8.11052111710646 8.82242544751288 8.04026092224333 9.3202320494507 8.60137837531184 9.26160173890192 8.52249126745363 9.06107672777805 8.99491358214816 8.17326754622036 7.99187926407312 8.67466064822124 8.15486096627976 9.59173516838396 8.75153047078533 7.81148295210012 8.88853933833078 8.9509975869421 8.18265315964852 7.92333185793052 8.01436106271644 9.89662214805647 8.51504845428269 10.1416729906533 8.27428097578713 9.26814627389884 9.41235683864558 9.63526223546289 9.23281048382354 9.23959496510829 9.01169861514406 8.93304982324265 8.35561208531511 8.61698811351022 8.18311189471106 8.35969191497654 8.87010274788188 9.46040818032774 8.9949363110553 9.92824202651784 8.81518159817821 7.75847083493444 8.3677586076262 8.0806268327114 9.4183019708052 8.93739569214177 7.54844012275622 9.74823253124622 9.82594731638825 9.16820050230923 9.2058442162328 8.42956402469592 8.64664674971907 9.8379705682048 10.2603312880924 8.17562160087717 8.74745602501886 7.79511226465925 8.24341669684427 8.20638274923407 7.48856894772857 8.14204191627509 8.28722446161658 8.38105630457555 9.50693553490157 8.23263596734384 7.67080083795037 8.4011687193422 7.90925933368076 8.79786241962288 8.30188444482763 7.54961411955321 7.89493774880505 9.05667700024812 9.45695350146733 7.26111020355947 8.33220424593176 8.31827413255065 8.85950760442953 8.81678198730985 7.63278946028273 7.04531023487295 8.156288112223 8.83466277737783 9.26748360097501 9.40298883678501 8.73190914750412 7.53209060535362 9.21713038800847 9.55014647848235 8.76443824908017 7.90966215405804 8.15063384750335 8.61956996210351 9.45997136034243 8.41469517197059 9.19936752392212 8.86692906600516 9.06449038122249 9.20298544710727 7.89973963805665 7.68164080438079 7.77536602911115 9.07774140147294 9.63081395370648 7.98881479569456 7.7502341673876 9.40079822152478 9.16163896079983 7.85111275551785 8.73327334950728 7.98718246605074 8.53366417556285 8.72330790887915 9.96794084507617 9.80364795013346 9.29965180306454 8.21742334842735 8.29953002394189 9.42224280881073 2.59979625578436 9.15717293207545 8.90237903418821 8.76818778179642 8.66889166197096 8.52167624202421 9.00651741203825 7.78592183439642 8.68446631152528 10.4960404001123 8.83132913334668 9.3937933479314 10.0714052931892 8.5560580942392 8.48420930364072 8.95378153108475 8.3720573800279 7.28138217724057 8.23365733671024 7.96544937254557 9.04218974212479 8.09037969348619 7.6991822128284 8.70120433043256 8.32501471880109 9.6829179669359 7.87594818836806 7.16200935769827 7.8777743141215 8.43472855739367 9.65082598181377 7.82062790472359 7.51979829506551 8.03031738233652 8.82768077289464 8.40913595883493 9.08372808562647 8.95284243410621 7.63387824726587 7.99558212211074 8.51369159815876 8.21689184821059 8.43407827715882 8.29100215888507 8.23600184274079 8.43959733788877 8.07826569510145 9.46816101198773 7.87233651111086 8.28119769830996 9.09842507341351 7.95418328649864 9.28399563538076 8.41057985900411 7.65607558796874 8.60143798567721 8.14097490831715 8.10162451767885 8.57186612758336 8.28921806122664 8.76196544495396 7.97327762515389 7.90519777137511 8.66633753058339 9.34204107055782 9.09645592540759 8.59108943658328 8.60058340248677 8.20726772216394 8.81590467808916 9.22194570095714 8.58879124799269 8.1746552666393 8.40757873650282 7.73262375516193 8.6560184343272 8.06412537063008 8.7952238249165 8.3226106710324 8.77680480691423 9.54728120740004 8.38253261409915 8.78767617409093 8.03663719294182 7.85865678064813 8.633378392852 8.46930171288232 8.25554316536254 8.24075795386055 7.89297777828899 8.40674902251134 8.29737892851016 8.496630958775 9.27094577867892 8.35030695070532 9.4255562665144 8.84014425468699 8.55576333977942 7.66267552725394 9.12041280580618 9.93926959939564 9.59139312177266 8.50308278841499 7.91125625528948 9.60315642870462 8.69850925597574 10.3481563377006 7.66391453077813 7.31837640505197 9.72605142769802 9.79274126283759 10.0284905704132 8.4434903424592 8.04930510317536 9.2638825082299 9.11542121513678 9.43188520689462 7.19866079380595 8.46271711173985 8.44621227979681 8.25382821674716 9.0294434820733 8.25486705734552 8.13551023313656 10.1842159170364 9.51370155356069 9.01749515057946 8.53253245248131 8.43620438753774 8.20604096845375 7.94506073406433 8.28294806381624 8.4192657980371 8.23572919519296 9.89970926431897 9.56430433871733 9.68943284658618 8.39183095683251 7.96268454383849 9.61304505472437 9.60376865010831 9.65464037521432 8.59438049572004 8.82708043677206 9.08060512308262 8.45805490338803 9.12187893893217 8.51403609266822 8.68316038599301 7.94414282296474 8.34747032325911 7.63892891144727 8.22380980320599 9.24796555245987 7.65161865300272 8.72677129789688 8.75398011884431 7.9214796827097 8.37246505714207 7.77199986349481 8.88739712819073 7.99264610004118 8.80938787750257 7.73241041050356 7.29221630329877 8.21849467229545 8.15545259889092 7.72289874846142 8.16703172573365 8.01468858015649 8.21648642363275 8.80980763025966 7.87757609865456 7.80864839898094 7.66306225483528 7.79364413040131 8.5004105530746 7.56818498434164 8.66927976846306 9.28511092580693 8.75297763901648 9.53927922461051 8.97116946683074 9.67053889854185 7.81207381561107 7.9117847384941 8.49187898238658 7.93109367422855 7.84236127422816 8.43949049219515 7.87907010591236 8.49736266465563 7.53740554124056 7.76484869018009 8.15770227702685 8.48041366408892 9.13143810148099 8.75595291938587 8.44059859585738 7.97270766552251 8.69901110133431 8.13324935966483 8.54855810739462 8.95371051652831 7.25583084521168 8.7758566279266 8.49041648087591 8.14437516769211 8.14853992422398 8.82793841348117 8.0878993400826 8.15654899118237 9.06728345611259 8.84913285424453 8.44909344238686 9.59402695158816 9.22673176471976 9.73234018088127 8.88309111942495 8.38848655611793 8.11081775030632 8.47517608057169 8.39188311856153 8.02937291641182 7.44482260253966 6.76498225962017 8.40918528361021 8.12963638264084 7.9087347635258 7.09403254581493 8.36470022095126 9.35502492151004 9.29884673417505 7.73449206774958 8.07502741224078 9.29377892563574 9.09738322434819 9.33935163497457 8.52434083723205 9.19304293385585 8.61895879869807 9.33136188578335 8.73556190830268 8.1318095136803 9.11052209055389 8.94020097133057 9.32713318005857 9.2971767956413 8.3860697900424 9.40343363582348 9.77042888069652 9.5905009253638 9.58373811440211 8.60055114390224 8.20225376591236 10.0108603497011 9.36935320848348 9.62636854259276 8.11632614579106 7.38860862559466 9.31867184677917 9.57632745584366 9.43243442951585 8.31562718699344 7.72472940449025 9.59289260747839 9.36523447198044 9.94356575066228 7.6652094797679 8.14308154448923 10.0121349265704 9.27892925816905 9.72908012308215 7.86568359805913 8.2386927464954 7.71483888010692 9.45737624248041 9.31177271060805 9.44563886907598 8.27642739532559 10.0702921947375 9.24821378266451 7.26517664922058 9.14008348726496 7.75377236948703 9.88675565942919 9.28653549872623 9.79907455412423 8.16376172981708 8.44149623276153 8.95042365856367 8.0904309498638 7.88453115312075 8.68918066399665 7.7729801417821 6.68994014330452 7.80641149286707 9.15083277131774 8.84278670606355 8.73561128202615 7.88332042871905 8.59374525858469 7.99231104589508 9.30897719454211 7.19453151840945 7.53979624711672 9.02850772610853 8.53283463369824 9.55740100884417 8.57983609062738 8.86507524276095 8.9966126577133 8.54777209942249 8.97040411355713 8.37625351971172 8.86930255893938 9.62737807924504 8.36035224222988 9.74560461079149 7.96422501095233 7.29377085828452 7.32975733490249 8.08807881998784 7.58369001863077 7.63609896270107 7.69761566979721 9.20396985612997 9.32105439317873 9.92110709857045 8.551520217008 8.50984979451718 8.78386597126403 9.07607942676017 8.67276163012573 7.55751686390002 8.26871751341621 7.86179762333109 7.73930915889761 8.41860872635939 8.33286851642445 7.70490410699912 7.73054191061062 8.02135057194295 9.0378035621886 7.29990843866286 8.18752528443964 7.32330721591427 7.32847723091793 8.50291429160023 8.04559389854067 7.5757755460214 9.43227624576419 7.80941104258405 8.85154264457397 8.86691969534868 8.15764931775615 9.20225579923242 8.74842046813245 9.62392629555141 7.76510846121249 7.80579164428339 8.11657595031816 8.22488125263096 9.16118367548237 8.29592680036097 8.72800093059947 9.21416163402102 8.39585117148984 9.28759762703465 8.12832918331178 8.18438926348585 7.51505905164036 8.06917088942457 9.00850973441012 7.72905435071119 8.2747053606311 9.51859364127115 8.39434067090965 8.95299802361601 7.76263137163298 8.26635765047727 8.70226609267144 7.48572262185685 9.53581281832366 8.311473126944 7.6290041975408 9.37388227418621 8.72282824303008 8.35821102417144 8.92460050635317 7.83200754907073 9.73271321723308 8.61057862401636 9.2037267641541 8.67223654172043 8.52525034263344 7.00464566604347 8.82041258520852 9.65341060606888 9.6085170071889 7.98556666965223 7.28419558113789 8.37287892631831 8.63066261293894 10.1055579853813 9.05753757281265 8.58305315417555 8.79515993907208 9.03472573892647 8.27811213158616 7.82241540350276 8.69649020266895 9.22559611771712 9.77551334654188 9.37401521417569 8.5483258130164 8.20188554924923 8.68976646783249 8.95458482856495 8.63796093983401 8.42521094119639 8.25048642531272 8.06176534475739 7.78813752103822 9.46182815589096 9.37973669830979 8.99167403467149 8.31784869339152 8.81981596170284 9.05053216958722 7.62999825579789 7.32075796137347 9.23737488097852 8.77770472636525 8.84661792009208 7.5544151966784 8.25871686586661 9.88760060593125 9.06100239002837 9.64472178494784 8.83094106402702 7.78393245752419 9.18787570024869 8.69262372011194 7.60487166186634 7.78384408987886 7.54445968300966 10.1143620943084 9.05764765098272 9.95009084469218 9.71065002648575 8.80472257716791 8.25733859276771 7.64927877346833 9.70082611265764 7.49458655412906 9.32836889437622 6.42539569248954 8.66846644901587 9.08337386307506 9.06672883128647 8.52606747174364 8.32388799366604 7.94579584570578 9.46380623449469 8.89266539611089 8.95078415539176 8.83292078991496 8.04334355114545 9.35623771474276 7.45632462873284 9.20005130017125 8.96394621163067 9.32573679115713 9.81672129254565 7.99601121777145 8.23523480158935 9.97265643543743 8.66736725605575 10.8140995195419 8.50217892668859 9.50163869454926 9.67596269248132 8.64396744612129 9.09253992967938 9.20928618607458 8.6993955425797 9.15614475574733 7.59076321291217 9.20467580259951 9.18157244299628 8.61388975338296 8.2520835225307 9.60634393793096 10.3025727486975 10.5950975728835 8.47748393138996 8.68517550505103 9.5989475424146 8.81640739099943 9.45710205702182 9.62357232974846 8.96872315988252 8.1444072375058 8.76706711877953 9.16124142239128 8.61569312109589 9.46542048722565 7.21141856777205 9.03018214320238 8.10677181330545 8.31103759411481 8.41506799734607 8.50193151878715 9.34278873060758 8.67145349038825 8.46235843672927 8.06181956250256 8.4270073203339 9.181518979414 10.6223655000909 9.36006549356244 9.63718320836537 8.56240378282608 9.0922024554078 8.95656144435081 8.16988318616801 8.74782461830727 7.09151675135296 8.72388189312029 8.98524205599981 8.20076074087059 7.83384509568704 7.81079951279425 8.80794528518678 8.39461461455437 7.83658373082288 8.38658982118237 8.37409042858996 8.03055154182935 8.76464271891479 8.40628983293508 8.6537563993631 7.76613771221228 7.54809657531493 8.83414468255569 7.95859950920138 8.76007535350417 8.7677075233282 8.19392621592133 7.76145418173798 8.50657756083364 8.32176960031405 8.8427891417679 8.95460934219804 8.44915355254644 9.40755413400489 8.99728107127616 8.57701458598262 8.69232574788617 8.83224791879468 7.81876267784827 8.54469530187554 8.24174962934535 8.44138966136058 9.10867269984584 8.67322291701049 9.70351450265997 8.53798165687318 8.63123160247257 8.9998738839589 8.31699612515879 8.05147181355254 8.14715562366059 9.11281841428129 8.91063060916012 8.90466189014055 8.28704198810914 7.82242485190935
Manes.14G008100.v6.1 6.95246945790165 6.22116288352546 6.24529594218667 6.06287818995474 7.15208896661344 6.16350898508317 6.89952645487246 6.56037940032295 5.36709501417644 5.80306352505145 6.58448375389235 6.49966165261242 6.83038769119895 6.31913199888128 6.51548022842292 5.93489964272786 6.50044930289449 6.52156271582522 7.58846627038062 7.4088748995097 6.51990333472339 6.33217959058173 6.64371838449505 6.87201733621708 7.44580200213636 7.17308200124479 7.07039327911114 6.74452481853185 7.19773116923355 6.84649211382465 7.02596715288212 6.55242136484572 6.49942522666801 6.134450424059 6.5041957548531 6.84506573132173 6.90886988609283 6.79731868920527 7.1497154049886 6.59925471470203 6.44969357220593 5.85164776301552 6.32886890925709 7.00975330186667 6.34964228702359 6.48616962709067 6.66431475317849 6.35442520463622 6.99689131102994 7.13074682220759 6.9026644877467 7.14462643606128 6.46966618993478 6.61203903361506 6.92965701099612 6.64802780448562 6.49253757292377 6.56008160742555 6.95278255495282 6.68727905436833 7.74846539454071 6.47502798237887 6.60189046925241 7.21661909449412 7.07209937738661 6.69671686825043 6.86551195020424 6.48198357786445 6.44071999498702 5.74795783439078 6.57599050624672 6.76417346856896 7.92671974593384 7.5810889929747 4.35439551718836 6.6868015773668 7.12346634566447 7.14448001947193 7.06998512872442 7.33975039050605 7.00764448085546 6.5990743836397 7.68893675670937 6.39182578429957 6.96890626856147 7.45280589939943 8.39734732852768 7.59470678199903 7.13184417944798 7.09136545576419 6.83803132185842 6.6997862814198 6.95146044485537 6.13875430762079 6.50522654805199 6.55873580032501 5.96874207257568 6.28805515717086 6.47563674637923 5.94822550331927 6.10815923414894 6.31173595278413 6.2284299597777 6.59145415814843 7.27937825744538 6.32830982939594 6.50640840005299 6.27771709786611 6.56600910904247 6.09342069961418 6.24793582489241 6.63359819835689 6.38752527560105 6.75126531754857 5.67228931414433 6.87778513846842 6.60438157876556 6.74602853089971 5.84321941943231 6.96529450122866 6.01825141837598 6.642473675294 5.62527236064679 7.36366289765452 6.28146461723833 5.67379235190311 5.9677559283078 6.19390451516452 6.73921799986439 6.9399476816836 6.48295158145749 7.07647739918293 6.48121460508601 6.99217271369282 4.81487174280108 6.19900600438985 6.8652254234152 6.19243814414808 6.77472921780688 6.01013582052315 5.70215927671148 6.48635371711997 6.2874667503001 6.8315485699718 6.79691667649373 6.78655516853899 6.88724449264482 6.13244949137215 6.99480471934237 6.46902882030237 6.8583660151137 6.78668896827162 6.57378956757059 6.84557341117327 6.68804807720575 6.43258481653873 6.96214070279012 6.05880001067595 6.89858854340261 5.86054512609397 6.13329888044534 6.43377594119448 6.30693756101312 6.40884013240843 6.17720797388044 5.74698155916621 6.68494958499827 6.15483772455759 6.05100434830062 6.70884781765641 6.7534376948666 6.70274619244429 6.82046865991375 7.05176749843192 6.1902835236789 7.0139753578834 6.67193688417133 6.30864423457459 7.02007298690903 2.59979625578436 6.92057656911541 6.87824630217438 6.60106978706767 7.23673504073001 7.12890413323325 7.20158995923946 7.64863851915097 6.68035198124171 7.80215675700617 6.97102445604358 8.27613296808438 7.22325814708617 7.05411240637122 6.49528118487755 6.23524877213651 6.64104877033393 6.81122304687562 7.35841793989502 6.5534314864389 7.49550956854532 6.15903530411441 6.63160304020171 7.16742094153853 6.76797797976878 6.72722510422819 6.82280723983183 6.26040705232393 6.94086070822168 6.40873971368883 7.08886078620793 6.67042344456955 6.77784746106275 6.87934412471439 6.43165175836198 6.5638363254033 6.621312062533 6.46913180987508 6.8173220283527 5.36110768781031 6.58268895827789 6.08070443936223 6.54716758091274 6.19275888347526 5.93512484104463 6.3197580868337 6.43569987976816 2.59979625578436 7.13813596895476 4.72669514704258 6.48366607631192 6.35060565624947 6.21425115775761 6.56697768051639 6.05289111671387 6.68153584497316 6.45146898130992 7.0454055102169 6.91005473083779 6.0788464743258 7.06719785818412 6.87478410438068 6.72673350007915 7.06561841028713 6.62445574258193 6.5518730990536 6.14869687882285 6.80868309268731 6.56199492609052 5.94885971993151 6.51219650133625 6.45943526152648 7.0505906808054 6.99502995860392 6.07420178926549 6.46523163227728 6.07528537038448 7.21298642078475 6.34080531337576 6.83915985717188 7.22018204743458 6.97094438079885 6.71956254187016 6.56330833287417 6.45718974701013 7.12922864069693 6.90322187683409 7.23541088591535 6.99377564747868 6.39441188713016 6.55569272679475 6.66872321097888 6.72649554712499 7.19548762734431 7.1831620822495 6.93391650101936 6.86178933641783 7.46310601421963 6.23259248789457 6.01521956681878 6.45880037686032 6.97213068661947 6.62359903619547 6.07858368632536 6.80714627723158 5.99020439315643 7.11153031912442 6.42124201732276 6.18035857382491 6.50747753827946 6.76327118404204 6.4356858523878 5.98753413211832 7.07212176024736 6.33715144076231 6.67323292845111 6.53432695541427 7.69162976935157 6.96252637609355 6.56856666545491 6.30570065835487 7.01740324361478 6.779851565396 7.30830215082334 6.65951613052393 6.24240296048726 6.54164959197237 6.0994221566646 7.17233375671057 6.35623061281374 6.13825640492334 6.586865091186 7.26639126247468 7.15303860480184 6.78095476611113 6.42333913587954 6.24952795286015 6.19694577855313 6.48246225414367 6.57688437675604 6.36847028788301 6.45885363657087 6.12084111255121 6.92613116882548 6.34086707945378 6.17677254936371 6.31078690687723 5.83542918514111 6.05233492466954 6.36263317807931 6.07674573189276 6.3380367948132 7.08178609279767 7.17295988287586 6.10247630831679 6.57698012226842 6.78978627838816 6.54869169035221 6.51682608348649 6.46844821776218 6.20705317530976 6.22715778203199 6.47175993118427 6.09708230409776 6.67089163879281 6.08289236241497 6.26461463830759 6.13562046293798 6.68852515317566 6.56971027014514 6.34478052695159 6.56959600769665 6.77825621778759 6.26988617882386 6.28797858180311 6.40293882085367 6.64358123143902 5.88958760673177 6.24652127831451 6.85063950912062 6.25502379318586 7.00550564352452 6.71004286237831 7.34689944929369 6.57540356945696 5.87513112336884 6.80486210596899 6.36486887718798 6.36013034190599 6.6291171029624 6.40833692331686 6.17450455350911 6.17512695091216 6.63419562830382 6.42703323796565 7.34875238630771 6.94865732041365 6.74372062055314 6.88919932454302 6.72749426803895 7.00074390282423 7.2885990089524 7.30965188261053 6.86012103131114 7.01887071855943 7.29315694202574 6.76297846926436 6.61198245945371 6.93403149766827 7.26113381176553 7.27817483807972 6.72839684409765 7.24525517345094 6.73871940280855 7.21102239864179 7.34374249288435 6.69849091374809 7.46856459015367 6.94665480113682 7.45162650045511 7.0217485139301 6.2255282402077 6.69233301081002 6.81936114904177 6.6121136491258 6.79006278509046 6.94085069224483 6.59819652650856 6.58919320326034 6.10449042050228 6.82040061629837 6.83905837513314 6.90583326302638 6.3559682677809 6.91066675983898 7.72491797508093 6.45126575829476 7.01572328118481 6.82490222424627 6.81337594237285 7.21296334055168 6.49407460252595 6.63459318821249 7.053768527366 7.12737355650346 6.9408432345643 5.93838086008136 6.73187463606868 6.34301151575337 6.08717353235468 6.62202454515009 6.4150350622146 6.68037352551024 6.93746154713094 7.17948330265138 7.02422833294076 6.495319777305 6.70096582336841 7.34377962931717 7.26648559900256 7.54104348856956 7.15124293487941 7.01254006468205 7.05066215736374 6.36392262652435 6.50722648593089 6.51187076373247 6.52200012657827 6.27590396602985 5.29970810755228 7.12512653025875 6.55998509712435 6.43858816916539 7.51871752979883 7.03253887273999 6.81454618096399 6.16234704670174 6.79556654180772 6.83601449795158 7.07398624649374 7.13598457216444 6.53507231215726 5.96555106724397 6.67786061948871 6.78555015424289 6.45467802063953 5.52136972590982 6.89937314988612 6.93125703973644 6.81698536774884 7.13448766616602 6.6845477744351 7.02045197464167 6.8631060475624 6.99682155418339 6.75147614834415 6.81720920791593 6.56565456440611 7.45125437496909 7.08623984854408 6.38274773789219 6.97050520209454 6.82341543735792 7.06182834608218 7.36938195912866 5.98056745411889 7.10228835049454 6.3811581025713 6.85197157096834 6.05580582343355 6.94068890005236 6.86384696222714 6.24853717123617 6.2432535704334 7.0506694058644 6.24265230910744 7.11500580604011 6.78585335229979 6.30664162909085 6.3851809006607 7.01271604236304 6.42936769713508 6.40530998408234 6.28021454472854 6.3278000172023 6.86530124703206 6.80674910652029 6.26835408417034 6.67000176607231 5.97493890486346 6.39918368583362 6.90187461058953 5.88881590534904 5.99983420980975 6.55402783121436 6.38620612248355 6.46998573450217 6.44264507679364 7.06096759586144 5.7357820830969 6.8439939679664 6.09266206159194 6.53807590463049 6.66700596158677 6.91355491786215 6.69691901020946 5.56949672404217 6.59525639835636 6.35643713123354 5.29325863473296 7.02660294535227 6.81732874470616 6.38748035811221 6.19421313660206 6.63210101804105 7.0965045243315 6.98056836458089 6.64226787965599 6.26199286016546 6.11359427557387 6.40662958588563 6.77642147445619 6.18014123662195 6.87967676565673 6.17480665768449 6.51187248529567 6.79116557483721 6.725485376731 6.23002451204405 6.58654946768096 6.69084331805036 7.62339066570832 6.37273455304441 6.36280368161692 7.28474123587372 6.58418258265495 6.73685805032141 6.36604608383854 6.63472233141793 7.52995158318985 6.17273547029518 6.71346439392293 6.0675617441941 6.67347725062218 7.02377535815905 6.96606366177292 6.94462912477349 7.28372622481651 6.64201888389653 7.10233355606366 6.9235960917017 7.89050607911043 7.18863734916338 7.88623448939995 6.5364815479938 7.99616161184142 6.94195964298129 7.40302163176601 7.63655890789908 7.50439325335328 6.73155656009797 6.78148814717284 6.69203567244699 6.66373328885535 6.99491986220916 6.17156331652 7.49136333027997 6.7381054340646 7.29189543184869 6.06163849055247 6.56977999390404 7.3093305973915 6.9394726751721 6.35424354763429 7.16466563826556 7.74442874050759 6.90733649687193 6.58633599692077 6.78697498960948 6.5500809037335 7.47397494374786 7.49270251519847 6.62942425178165 6.67523837789826 6.91076682581105 7.30692648470024 7.35338493281421 6.6438576099032 7.29489211784344 7.03547127011907 7.31211485894706 7.21978507789907 7.03730073308257 6.94104082211735 6.76446169598145 6.72969881623919 7.05383995360446 7.22688042487569 8.09285508529461 7.45363346121852 7.00633450423815 7.09882878159372 7.46339868021125 6.49486664978285 6.03516175803153 6.72510125161006 7.51752612245092 7.43076516015427 5.21631662540804 6.99365593421746 6.94273282771471 5.72440515974775 6.9371797000665 6.91883246644748 6.81174446383213 6.68062105927028 6.89223221562673 8.22750497308722 6.90521226228201 7.61437286263485 6.27607823325038 6.71442591162408 6.8498534724507 7.09769313424697 6.81911644953458 6.67343529937115 7.22478198090756 6.64072998931348 7.19692929154655 7.07661811206715 7.04614672779943 7.46196522254857 6.53186990072204 6.87792276030156 7.00441293747967 6.51770974699708 6.57983738671762 6.9387313973823 5.66832519039415 7.67922742259414 7.44616471795804 7.4618274018062 6.74171031300597 7.16945809407835 6.90710789368957 7.24934011606546 6.92319120164147 6.95700680847091 6.91808411232775 8.34744843430443 6.24798247792879 7.21094214139076 6.88084000401112 6.56059896920134 6.91140314796107 7.0709377269317 7.13880282274306 7.12158119827919 6.44313521278882 6.97334345180161 6.82361049807838 7.99531032074961 7.41708779112038 6.77116167951804 6.66373678454125 6.40321105006318 6.66366641993598 6.67805217387276 6.96848533904511 7.42227970722944 6.70773750946656 6.5943767719079 6.97453138640255 6.40265602133447 6.7523165624155 6.84917107255806 6.12282898404585 6.61621924292106 7.44315079033998 6.8540305872756 7.7744815086757 6.29412529367532 6.05971509406939 6.06679312657392 6.45867470384645 6.49509046126884 6.12310863609681 6.35068789506761 6.18997826305348 6.28589152887854 6.78282239322478 7.03515678390519 6.40170441133715 6.13003101469532 6.41519455414172 6.58381236380895 5.94723943782389 7.44058361463869 6.85072122189642 6.23007908531511 7.0430827408284 6.15953892154256 6.74795811487281 6.33516336907592 7.1014870468038 6.5563320994317 6.70469383802531 6.14756686824903 6.57834854011914 6.94623618158604 6.5355508127927 9.3652330577151 7.204053795481 6.71312794489118 7.04920509963727 6.43789717432484 7.31061489259765 6.93809230298419 6.52792540130277 7.07339488465241 6.6710224942751 6.47842184458801 6.87478167378797 6.44843984051297 7.1471954983361 6.56997933964243 7.80614546121784 7.38977190863219 7.02042035383456 6.31857575473735 7.09625349154167 9.28970439082909 6.9302490899094 7.12590774848138 6.78804988534651 6.56203047757168 7.37747177599988 7.06058629935963 6.95841313868246
Manes.14G008200.v6.1 9.83118808744515 9.85068784224619 10.1872400095683 9.83795581773182 9.75737286792925 9.58571640246894 9.59156354227787 9.76308323212426 9.80026744656163 9.86630432994387 10.7482824595246 10.6598649498962 10.9872588318835 10.6414347184619 10.1558603304891 9.28644483157438 9.59302764510949 9.88745188926083 9.76254663803271 10.3119357688934 9.32484862318036 9.52767856406338 9.58632170950703 9.5654852194952 9.80852237953989 9.48777319026669 9.5707498714909 9.99478053125233 9.81028941470574 10.2912278205852 9.84255164430296 9.90894825472719 9.60227514720353 9.6204003068485 9.60040770126965 9.49352091894727 9.63309895856126 9.97015658461365 9.35463897924748 9.91252340511686 9.06628274643768 9.51695244032033 9.91119526744763 10.0486021088924 9.45611632832993 9.28735675804663 9.42810902281323 9.84605206397512 9.94207439310137 9.4963416439689 9.28632093497487 9.44993435936415 9.35764938837351 9.54094259087265 9.49684465020082 9.63737805174729 9.42367642165069 9.54969841049486 9.22811854742362 10.0756502832452 9.66699309097963 9.69170500460661 10.0623572459704 8.93975287448109 10.3362929150586 9.74768155750617 9.97544393373084 10.1755268967788 9.97559701699681 9.90555332201976 9.36082849221391 9.67174145815749 9.86345007159719 9.62596604432381 9.32189016870625 10.324894176117 10.0211991479022 10.3130348656362 10.1678100558734 10.1106342386902 9.72616185942736 9.33611388515724 10.7206531587546 9.96501855554578 10.0638892870106 10.2917238684679 10.7782332297754 10.7532625150508 10.5779078403489 10.4837016869094 9.62409419569492 9.75172716596244 9.87178827416693 9.49754526920251 9.64973235668521 10.2105220553758 8.87776036759867 9.46364560275342 9.66167725735574 9.69435421991616 10.0789412942259 8.75112728426649 9.54504103536607 9.42113390006486 9.25224964271547 9.9191477944401 9.58001980723459 9.60582942926423 9.51203580438733 9.74275209771028 9.71170197538521 8.84870853174802 9.62822672886572 9.36117513958969 9.78643584126813 9.7179145984757 8.2299203525297 9.77075556421752 9.71544103859826 9.65100099958062 10.1454311453881 8.64590427647305 9.7148431479358 8.74085163123028 9.59261953681279 9.71776336778877 8.6755900787692 9.11374991988695 9.31105178038439 9.98745696347562 9.81332031070116 9.26570300637014 9.56628161456 8.80241981696531 9.64474950733153 9.05342757380102 9.40688690457808 9.60024354696464 9.64534751292261 9.46210522735077 9.52861626330557 9.68143587208135 9.65205663609511 9.98526526183577 9.5303958476268 9.48234015082214 9.08472941453758 9.50564369300584 8.85085016729045 9.33608680158798 9.5109884090056 9.60605097124776 9.23660640323343 9.76264711988094 8.7162033625426 9.29425213209833 9.55221767739272 9.98271045839813 9.4183764572453 9.50692603933888 9.77857966592187 9.05186075923759 9.79040434296254 9.90990748621421 9.63510116551628 9.99106680406479 9.83704478323178 9.57411753544376 9.60426274723222 9.71543292885269 9.80716366609939 9.36562716714161 9.35067351134691 9.37979408686878 9.94571779497501 9.54491532817955 8.68427798913577 9.6867327807118 8.91843995447712 9.22595408404668 10.0514795236591 9.30135221951214 9.48448974303807 9.10227687914337 9.663634193654 9.3416833335089 8.91843403173061 9.35874645552387 9.95350903478972 9.69130876773897 9.97528265434312 9.47261664423785 8.90420898668535 9.73092637669622 10.1278108796023 9.67010105508215 9.91823847336556 9.47991407573945 9.4770704119635 8.95299987142693 9.37468488361223 9.43088709480833 9.30292700863125 9.45870861158665 10.1335506005942 9.39311942519399 9.81057613665129 9.13884348156611 9.3596998734498 9.28090329599779 9.69205264511689 9.60143421918369 9.6598939430383 9.64330473069346 9.91095789270688 10.2939701076031 9.21938264518544 9.21061035858564 10.2422339775152 9.49412993922055 9.75149641715932 9.47155365322516 9.47538287515543 9.15291107557044 9.20599867955137 9.92792405272856 8.92437163528901 9.59969742078524 8.60667460890762 9.32686757396769 9.43860924584419 9.1395410757583 8.90884555671887 9.72864739346079 9.47855300671253 9.46334495269185 9.49429671180526 9.33279393170604 9.29514302848827 9.4160022150667 9.79303365706232 9.69335274485546 8.90400249026878 9.52467446837848 9.50448964585524 9.25385063280345 9.33048618696234 8.97449090309451 9.48914632738702 9.77157216624943 9.87311006605871 9.73337575046596 9.26950776022819 9.853755279803 9.30224601335702 9.91507127386168 9.2906060345098 8.988503311614 9.41128647678418 8.74685385712716 9.0032713962223 8.77276156362427 8.97674977592988 9.41114821789485 8.60616629862753 9.57465604770149 9.20690848620533 8.61435059210368 9.96466252140057 9.95735410926985 9.70768588037451 9.41294141239965 9.3987637652769 10.0284091655535 9.65323987332481 9.28830056415691 9.47838787483379 9.02387170135828 10.1504148593915 9.79069972033227 9.4517458374291 9.9832467260031 9.44188917846518 8.84881629771569 9.65487744508376 10.50774049825 9.51238548454745 9.8279164268344 10.0092898154628 9.68947095942287 9.9357652218973 10.1167530374718 9.46006530805325 9.64817325661237 9.37504355891852 9.37560095326313 9.31850924630188 9.47998024420527 9.64063255963792 9.21823502196563 9.24513461864649 9.62012653770047 8.73649237926908 9.14667775854132 9.20599902411193 9.76919479731716 9.42089991149448 9.8144898813341 9.19937003623292 9.62908978229954 9.78575996812977 9.40143106651871 9.59168677277247 9.53150475087326 9.3866266308892 9.35182883681492 9.98449675776589 9.31012369341579 9.35397427443794 9.46582825061441 10.2122104374756 9.7406293379123 10.1163225483703 8.8898479619304 9.41699252841295 9.52354621778151 9.7794918287722 9.68060879736157 9.75796197259162 10.082140372204 9.98788845660173 9.54947515698148 9.08159449438301 9.99790657591772 10.0097229221939 9.15605628405895 10.097698867878 9.56827182911208 8.64263183882034 8.92823710653243 9.12681319842167 9.56385598624253 9.38851117184044 9.03744615018352 9.8348978932867 9.35125054386657 9.70886782989562 9.784279999354 9.44896476814427 9.48596410882043 9.62707006946314 9.63372114478477 9.56369938426937 9.15231851506019 9.41623197242903 9.44650724702066 9.8009658655423 9.38378029520976 8.81849671093797 9.91821486569794 10.0538227945953 9.46004917097578 9.50886033916515 9.48386496975764 8.57293627327013 8.91278119320996 9.34497553371426 9.27670962373923 9.37105244973707 9.51665756946658 9.71283858568511 9.67781966385238 9.72884769400231 9.6444341581035 10.076978138316 9.80206200405901 9.95644535598044 9.80896159146148 9.29965933776682 10.6756899581157 10.1242420045274 10.0947256046479 9.99108743976108 9.39429861764164 9.85496418343036 10.1377693604302 10.0495272681903 9.74680114405212 9.92814026803723 8.9866264093973 9.39938477943236 9.24405512559035 9.48686515392775 9.46449839182499 10.3479908730835 9.35907737447872 8.60033025772404 10.7412949630356 9.67261611263832 9.5237515844955 9.63215224351134 10.1875408627411 9.7088216394567 10.0595182214988 8.81480280571281 9.60544505920334 9.9378756104894 9.51539510654079 9.76543951505754 9.55629507616503 9.47883821340463 9.7890446563474 9.74232883247199 9.27199179388215 8.99920641269072 9.30448339818499 9.93045563631538 9.72504997401547 10.1956460553703 9.57747892279313 9.63285861965076 9.77376910873939 9.61036889168856 9.5734798818059 8.12506907553041 8.82561183624022 9.00852305549789 9.51476456475576 8.97340869106358 9.83791831335392 9.74445757753825 9.99560694020355 9.64103714270217 9.32763544704978 9.55874506161048 9.46939628199118 9.4987410202736 9.51559762631946 8.85275044369869 10.2960124273201 9.4913321087143 9.80421465769342 10.1408831659357 9.88023394904535 9.55398831459512 9.70001997363855 9.13304818228288 9.60034707079784 9.66691694449215 9.45528938011641 9.52220264638869 10.1417927294856 9.81112359659762 9.87973997989399 9.90499824374905 9.97700884552278 9.97303852325856 9.8122846517341 9.68517977448277 10.1052794986406 10.1212951526899 10.1211017747926 9.88922303305729 9.21650213638558 9.50972091332149 9.87515350402794 9.68470679761782 9.68376108781883 10.2691351495784 8.41516313901298 9.93852618539622 9.80492010121347 10.5539602528488 9.66783319023257 9.50017448181254 8.71242250346958 9.25663157548603 9.07867528554512 9.25188118315149 9.59780988953095 9.92051689161605 10.0120152181414 10.9411040643338 9.84159589293898 10.1486606585123 9.46265825132704 9.00489401541589 9.77601041030933 10.1937806296389 9.68034084074656 9.48483827222011 9.48673767124617 10.2442526374243 9.69173910734827 9.68514022422458 9.60167496040404 9.28296954047686 9.75601526382758 9.52895227083443 9.79882742811558 9.16262708460514 8.77088475781064 9.53994180765788 9.41797737764098 8.95136008869812 9.90689379671457 10.0040646110678 9.60084113917625 9.61185161317609 9.82457479077112 9.15389521913066 9.59550929118886 9.78797297612882 9.76689238769061 9.9177786184702 9.50149112600866 9.67770488034368 9.88298754612637 9.80122984817687 9.49448798043601 9.18361879379023 9.25085278896195 9.68881972071652 9.60457200043251 9.67794794345821 9.50664589353715 9.65003218759663 9.96607873109224 9.69311403699052 9.71208126356112 9.85565262139796 9.47538676756744 10.1393176018913 9.78176902538789 9.40960347114852 9.7006831802209 9.60922387566406 10.3875413814153 9.92077992198338 9.73592991600952 9.28702121612956 10.0560766321963 9.96282099953553 10.0357690880716 9.4950656258123 9.15528036872676 9.90991424672846 10.0275649165385 9.98738076187294 9.48589625099841 8.82585464866953 9.44572542643923 9.83603601892729 9.65417036827698 9.52266678662016 9.49840127202538 9.61291691274821 9.53227845729411 9.12464241039151 9.36123405946368 9.71294299195197 9.78787724831885 9.94630671885711 9.81572972775102 9.6989041841171 9.77693158191504 9.61072903837511 9.86880828328199 9.61601198951371 9.73069798500395 9.25281436850333 10.773282629521 9.97560607260017 10.6393537281183 10.6838873390459 10.0677691764944 9.99959661542021 10.9598099003695 10.52786743663 10.5619366712302 10.7282172705475 10.0380078889986 9.6072785827089 10.3244010521505 9.61711227961273 10.1363131724197 10.5400992016646 9.99680761697172 10.5699217411264 10.1485169833529 9.78687952516316 9.5411684882474 9.49477963179759 9.82236921197744 9.97614190086343 9.7454313957393 9.63981748492118 10.2881480599769 10.3826860591086 10.2686717751984 9.87482344526649 8.79421318770633 9.90625199811281 9.57924530551971 10.4707855134869 9.71013256505601 9.41266417051582 9.37571631045462 9.52043889391133 9.91669635430393 10.0438873789015 9.50283550448711 9.52623716847715 9.76376643747794 9.50048973841103 9.82651220111275 9.66655606638695 9.95266279335554 10.1714482999947 9.76817146745653 9.66909632300965 9.81188630887512 10.8036743419528 10.0359990041087 10.3876441777875 9.60323789921281 10.336155564545 9.8509922863035 9.81170487743444 10.242557536667 9.44266356299209 9.83165806986051 9.78825321163792 9.84987455886703 9.73840742023709 9.96989629433172 9.46797693654808 9.33228267677331 9.77815598435668 10.2098858845984 9.52896605470031 9.6049885482408 9.71011168327672 9.91562299072563 9.64342252354278 9.84590568769548 9.2082696109381 8.43754009155926 9.96478985137939 9.50396655287806 10.0786368673331 9.56834744477061 9.86797824438023 9.41156652782068 9.67525815436994 9.96626854586218 9.14294283104462 9.78146921161582 10.0630310491174 8.84878990733509 9.6873422200346 9.99331841471445 9.58854980395024 9.92667541784247 9.85463284491765 9.96126518321679 9.99871665150309 9.24610781270913 9.89498503613478 9.43482166176025 10.7700928905888 9.59015705555838 10.162176121831 11.0764587228007 10.8927660855796 10.0701905375465 9.73054280279485 9.35005081051028 9.84009351464098 9.60981740354089 9.91012850816838 9.98335189133661 10.0369066258524 9.90713198041984 10.3889683486824 9.99880600028318 10.4216430363928 9.3178634894809 9.60405745536729 10.0604643441715 9.11717660649579 9.4142399578008 10.3431544511565 10.0806968120233 10.2619381847102 9.97090677280605 9.6365749121982 9.81153285443607 9.6871068285302 10.5116585637197 9.61353788184523 9.41037134656735 9.35803820119048 9.66654169603705 9.4738183565599 9.8008147001568 9.56843339608967 9.99022088555719 9.75221086151431 9.83388888850515 9.78788651299252 9.9377449836257 10.3558061381684 9.76769796184419 10.3590813743564 9.88123410123161 10.0210669446275 9.33593685164269 9.92482710346372 9.930822055434 9.65320033881562 9.80068376959729 8.87366851204468 9.34963026774033 9.14847865493133 9.62821012452063 9.73263673306124 9.63943237432678 9.9501429462028 10.1924797541448 9.84990471088253 10.0642459128628 9.72621454332877 9.78737495351312 9.57371627532789 10.1487851131152 9.62852973203717 9.21452583123601 9.6849966440615 9.86231712128752 9.60342361705717 9.37895033920615 9.87427171491324 9.72800113666972 9.46994842480902 10.3347920854791 9.42700574076768 9.54387044871354 9.31850930554891 9.30518742420224 10.0423268910226 9.3992688155415 9.37429802051758 9.68610736165138 8.87546962915504 9.84653198223078 9.60077429044597 9.91059462975278
Manes.14G008300.v6.1 4.96511062220955 4.67241184650992 4.72910616357493 5.33915059287833 5.30602912304279 4.95233944002431 4.8706838860438 4.41380769293219 5.70800331759079 4.86451695094091 4.64954709863852 4.88518648889671 4.16897957503693 4.54430539374415 4.45885012381385 5.44164695657833 5.12096041949963 3.80123086013542 4.75779598611784 4.37243313713793 5.51678827383373 5.87551233271573 4.82304080604004 5.3080532921085 4.62076329833568 4.7420484046929 6.01971993555533 4.88410462378395 5.30322636384228 4.0450493378758 4.2095518786502 5.23726134154243 4.32268693423703 5.55306558827674 4.82769412137273 5.31680128413946 5.30220908401092 4.34873999181788 4.40028234882696 5.35132362910314 5.01245155368018 5.55226000750428 4.28297638567827 5.61443049187061 5.39067279834133 5.01519992195741 4.85603281618567 4.65789455379452 4.83128654064695 5.59675753265466 5.25240009489633 5.34845722823875 4.33030496627757 4.97915584010028 5.23137370428282 5.38111420023439 4.88216487654696 4.96407295057032 4.8853731131591 4.98327991155583 4.14674280385384 4.92791619445644 4.06419205571459 5.50880681331723 4.54040893130107 5.18071776775795 4.45132881578392 5.32941731533892 5.2917842690623 5.17562706729124 5.1738123020404 5.36228638657064 4.54259283963527 5.36305375509599 4.96354976747314 5.06562752252431 5.20821277720374 4.12948081034605 4.54675682381309 4.50855242753068 5.46666304577057 4.705928148491 3.72904501437955 5.22048592803693 4.4871318693611 4.37694715953731 4.69317909459269 3.78968888578922 4.58487909503064 4.80144522482332 5.53502787833006 5.33864135784898 4.40587597646368 5.46179700188041 5.6713578930303 5.77186189277532 4.94878639195796 5.5763856456178 4.59767663755095 5.45987520451531 5.47184920979234 5.43490909314635 5.18179094869016 4.4019027892696 2.59979625578436 5.9921980938511 4.50723192039557 5.05129315698347 4.7293357776028 4.56813475368945 4.93888583902219 5.11242247728249 5.62886862236494 3.92476114188559 5.67228931414433 5.62515386607477 5.99725257906966 5.19581789341703 5.02192753709656 5.37647986112798 5.39520866659663 5.85051635734456 5.90001390897854 4.36644438141618 5.31690462229593 4.45682179403041 5.22849266458257 5.72406380414482 4.38748088629711 5.75626266276436 5.38218022404017 5.3019078279796 4.88944850614538 5.29844426096387 5.32506524222314 5.43502706851748 5.44044371597901 5.34367698367161 4.77222509149004 5.21407350889119 5.4414415600053 5.38649818108421 5.04231890117866 4.57912481875013 4.64149593403444 3.95542418569268 5.6828520528089 4.83409229973307 4.96950967305542 5.63881424190592 5.1763852524772 5.35079034909746 5.06793397745849 4.62284509329445 5.56942449212341 5.50393079476949 5.26787798097164 5.44918218936714 5.04020973837454 4.99770077070409 5.7395520986819 5.56363089296973 4.92229970002312 4.53584095163051 4.80177612577726 5.68032914877312 4.81641917716865 5.63873581858033 6.05100434830062 4.56136007141224 5.12303909324602 5.19173719224905 5.34364243728131 4.73094208956747 5.50549569902644 4.87149312755328 5.55605663174922 5.53291261484386 4.9345689725646 2.59979625578436 4.77892171439342 4.68061816413026 5.23307462458964 4.71209827375637 5.28399404066269 4.86426341344168 5.24187956230983 5.0429322377502 4.71386244668851 5.09660042110752 4.88509059412479 4.16468542086247 5.94620769313089 4.64253423463284 4.7153850466096 5.39972152427682 5.79030261917529 6.01274302996807 5.38448881923091 5.19787511070316 5.41435427783555 5.99622548762683 5.90445618929402 5.52613365529016 4.89345830223908 5.85637619491085 5.39634802811213 5.92139999414111 5.49094047492502 4.84574491320608 5.19209500907016 5.90911113258819 5.49066980999024 5.2852485155283 4.92839840643118 5.11729748978329 5.54918691476135 6.78428451821701 5.75804160776532 5.55484751346839 5.90875276341167 5.01986107875287 5.6154541892879 5.16721787356366 5.66548530390529 5.60891057474662 5.64581297609337 5.84074694424167 4.72669514704258 4.54159588000178 4.73258648521484 5.68462377483614 6.29645406630847 4.6259726054992 5.59181522269751 5.26150410806015 5.51900794160429 5.82653925600227 4.58995318311949 5.27950844139843 4.87176703084885 4.80839280184678 5.94341990631676 4.39152338898023 5.15584350776308 4.91302517938145 4.91632713281065 5.88125256912126 5.53673811067529 5.27569001107138 5.19179413151656 4.55978999932429 5.82240667722889 4.97116669211376 4.86473482241172 4.53109353597095 5.83224570338506 5.10967369179207 4.67865821570949 4.97925181696445 4.7830822525554 5.36544510036784 5.87484496937836 4.35338929364905 5.19970120836129 4.84945081703104 4.77688358014203 5.5635849396215 5.34697228083683 4.28833052297765 5.22907158013133 4.88561689138141 5.36334124293954 5.29748378221107 4.50987257685701 4.43263503486134 4.62022807083477 2.59979625578436 5.54699547950021 4.64780746708174 4.97729619649403 5.67345903774226 4.63721884242882 6.14650211792426 6.13943743451314 4.79707184692621 5.10546347262195 5.46582381812884 5.48008115102998 4.90710651241556 5.02990994304488 5.28665166817377 5.55263902210426 5.2637828452989 5.16805011891948 4.85006527548318 4.83514493949673 5.74883399536298 5.96005275709596 5.34133924434471 4.78220717708403 5.8068782632942 5.24059184724095 6.05995478523078 5.55915338227253 5.31512860168352 5.59956034425246 5.66161278208814 4.93058410737758 5.3917377562064 5.32265495174394 5.65723344091825 5.51254989252891 5.61395121413833 5.21250735221494 5.21569047127702 5.3423100569387 5.56880145873753 5.94278688591542 5.00312985724685 4.83783510084934 5.41777527618525 5.61350058458445 5.63181546295854 5.16237776170126 5.37446957264753 5.50880594996034 5.5815301610372 5.78985293007983 5.75737938848915 5.80145229038135 5.54394137795867 7.17295988287586 6.82464422408714 5.77921781787632 5.37816084140381 5.74693074982443 5.55884045430564 6.25801445824903 5.89350298018464 5.3467430704581 5.20192304598811 5.51115620762632 6.57636292301226 5.75705793722738 5.60803352025284 5.70057360074416 5.53375601298617 6.03736328729227 5.45462736513733 4.8468384723005 5.29199939838307 5.70099982416748 7.01739555885584 5.51778962376739 5.5254500399556 5.71614919661222 5.88104701726784 5.0990331955142 5.66111149107697 5.2244915642746 5.4735198177472 5.36388331316983 6.08077533761312 5.29182758075017 5.26946919240333 5.28541702899226 5.46696162705125 5.61533874189707 5.28528505252515 4.53697507961292 5.17690555366954 5.34738664413125 4.92623251050141 5.3978050064467 4.8685216108005 5.12073897745268 5.05541132801699 5.6098147042267 5.32495466647509 5.32549452718896 4.669279219574 5.20857620185154 4.66141804432332 5.80052359270229 5.54657251379521 4.85382340722922 5.4281510029249 4.80761438523779 5.88290214292217 5.30269398966514 5.53260901940399 5.33966777767315 4.03287503074016 6.26791611810044 4.4569336025263 5.53525262563617 5.26108119827633 5.19149274648972 5.14889710384552 5.6671404140453 4.74240576037484 5.46115637868638 5.76784829165229 5.92974346704692 5.56987912074091 5.40327676877642 5.05039618860093 6.23285810890542 5.80654767232991 5.43565541382288 5.19658937927057 5.24002368163884 5.68669323731425 5.91773063218085 5.57885232368239 4.69751623461952 5.91332520425461 5.30308655103378 5.20473994908989 5.98254425462913 5.26243259636115 5.37474800473272 5.42331309505203 6.62987151206039 5.93838086008136 5.94248349177066 4.76748813490197 5.53765899608395 6.03962954831667 6.24751544010206 5.34699013936157 5.43918252508206 5.94762127198104 5.93525232535044 5.10065153744204 5.29879166946626 5.30294739820041 5.92171881560036 5.99945007592002 5.24033010797451 4.75331904367428 4.86298207768825 5.57701230053982 6.07345017474683 6.08352583780277 4.93735216072403 6.03406416492651 2.59979625578436 5.33947101373713 4.99803089672085 4.7671279082194 5.24022002837616 4.89829871601919 5.81632119563057 5.5506967154747 5.68056183764066 5.63045382290723 5.22048382621563 5.23021170043666 5.44911630249045 5.14356491705639 5.44015691156705 4.82046107892288 5.54734154022826 4.89557207887775 4.55646332505857 5.50680556514614 5.54647803372953 5.18026261149732 4.8508759310111 5.23797605632151 4.75115275029401 5.04326300526592 5.44515743864917 5.55130067064849 5.20324204622069 4.43805265115603 5.64278249334055 5.23756971837106 5.42194236300182 5.39584378726022 4.35041938193346 5.58954233507812 4.88326919476536 5.73562384123303 2.59979625578436 5.06819647945597 4.7759048352668 5.86800767923385 5.0377443269026 5.13863622508043 4.26288277232779 5.48672093754278 5.32836402188107 4.91865725056948 5.48717835890407 4.32636251077044 5.04711175957309 5.63728415698905 5.31201624700912 5.10597972814992 5.09303860419685 4.97295697075854 5.08588842841992 5.50126775419676 5.01996847623178 4.81915364017584 5.34218514764255 5.24905046136508 5.20548697884551 5.42051617715684 4.89098237239427 5.3022999718201 5.13186527749951 6.31995908051249 5.20979354656556 5.28284132934862 5.4926385799268 5.78019405014875 5.93310133495284 5.62772541240381 5.41070917116841 5.65696420382694 5.45109112559166 5.92192463953942 5.7427195809487 4.98153723500313 4.98241677951722 6.03639386669821 5.39595060078114 5.55119095680478 4.73687828604043 5.79759481276077 5.59238130391954 5.25939758329228 4.70474040605106 4.79617363451547 5.86457330066445 5.72562363749166 5.45610581062819 5.42092492948739 5.07372310686619 5.94869997524049 5.9781812241936 5.67204280587347 5.6238881061868 5.05215948806792 5.34628858744136 5.91360438013172 4.90179699403899 5.10969256906114 4.81073761948991 5.05954159328291 4.63686507329693 4.85233738272201 5.53346888613259 4.41214750794648 5.3325877757504 4.89325016417788 5.07723139479167 5.34510199525235 4.41999089235344 5.51973942755885 5.12359690765511 4.78230111937372 4.6137118740515 5.16321635136347 5.35197341438133 5.41705731487075 4.85006198755359 4.56498869186162 5.43846308275631 4.57617864008008 4.19458532791909 5.38368433356289 4.46014204632433 4.71782436636932 4.65727410756924 4.72708823069925 4.16043023097162 4.85491806194503 5.04607214570066 3.92787004180655 4.49766768317292 4.8083475505825 4.60766796157225 4.80882801883897 4.19732226699049 5.29602409889556 4.36733283882087 5.47437079028925 4.9203764759219 5.16081108809174 5.29133941520632 5.16966358369481 4.89955588548687 5.43094624524561 3.74953314786708 4.71282695880108 5.61314025268678 5.66283132844174 5.02534823949864 4.92059961841144 4.33535225676612 5.001637896432 5.87183677867943 5.3042893951388 4.6784497866929 5.82092593140498 5.85124955593107 6.09428749557801 5.49650756468845 5.03624319045402 5.48123767053696 5.18436405998798 5.20627365488334 5.45667075841334 4.83637132475197 5.54459339442772 5.39783998076078 5.22015874553754 4.6903680826479 5.84435848347974 5.46403446088365 5.62409199626745 4.47653973438238 2.59979625578436 4.42425574606926 5.4517995823817 4.98574003949392 4.99881263589147 5.14946080471239 3.96183875186893 5.23130807420361 4.35903725830429 6.25954846100114 5.02704720739341 5.77481682090605 4.86066273289861 5.17384387661818 4.49926345184085 4.84386034091256 4.56920939338109 5.24460145885154 4.89435864368278 4.74571861281857 5.07816234245339 4.41480218225622 5.77731742906273 4.45158261364187 5.00509284925237 4.85962349375669 4.45551735594657 5.47281823068324 4.13296184932386 5.46760482016238 5.66832519039415 4.57292160563911 5.51527635929563 5.33827467699728 5.10502401603546 5.16451610894685 5.20725201909007 5.51983996808847 5.63589368612343 4.85129718344681 5.87792892118065 4.97105343269198 5.41887817436018 4.3422564319565 5.44193111441156 4.86964598017146 4.05500280587326 4.3571817689802 5.48073680056964 5.8437248738256 5.67357974536244 5.62411951474253 4.85023011291402 4.7603110799949 5.82739781388755 5.740978889348 5.51186638171256 5.04674193833079 4.44264531622541 2.59979625578436 6.30778869136741 5.43284111539091 5.03970066914306 4.79587404593374 5.63391915651671 5.63696000403334 5.5313018008461 5.14719561311967 5.30206303706748 5.28565500739323 6.1865930456002 5.38207385744233 4.38925683165629 4.98108160020477 5.46343555966404 6.27321709942206 5.52097376131298 5.31561837607966 4.9871806831458 5.84598312820117 5.15574940692697 5.7607595936134 4.60852325236397 5.13633009270644 6.31731337684071 6.03930694677512 5.95807063313594 5.94607439810953 5.65589116700026 4.90361516483531 5.71456915440968 5.90005195733737 5.17130707389056 6.03775438215393 5.57449543646933 5.83378809726053 5.91140324933163 5.00907677466464 5.15323929681391 6.50026950196357 5.67126714950171 5.22641799863132 5.44952881778775 4.10445691151125 4.98238337068719 5.85956190245626 3.81637726989775 2.59979625578436 3.88894099533287 4.22340535183814 5.21845596246065 4.53691369639324 4.88769792321304 5.30591752101548 5.45583830769391 5.90594975978086 5.2882945707543 5.23431317933133 4.42042900114239 4.18438239810323 5.1152217925014 5.34888051491412 4.72371429395055 4.73430425828679 5.11538664928347 5.92615673424437 5.71584063532524 5.02276232482308 5.28785839778146 5.33987320672475 4.4561292997115
Manes.14G008400.v6.1 2.59979625578436 2.59979625578436 2.59979625578436 2.59979625578436 2.59979625578436 2.59979625578436 2.59979625578436 2.59979625578436 2.59979625578436 2.59979625578436 2.59979625578436 2.59979625578436 2.59979625578436 2.59979625578436 2.59979625578436 2.59979625578436 2.59979625578436 2.59979625578436 2.59979625578436 2.59979625578436 2.59979625578436 2.59979625578436 2.59979625578436 2.59979625578436 2.59979625578436 2.59979625578436 2.59979625578436 2.59979625578436 2.59979625578436 2.59979625578436 2.59979625578436 2.59979625578436 2.59979625578436 2.59979625578436 2.59979625578436 2.59979625578436 2.59979625578436 2.59979625578436 2.59979625578436 2.59979625578436 2.59979625578436 2.59979625578436 2.59979625578436 2.59979625578436 2.59979625578436 2.59979625578436 2.59979625578436 2.59979625578436 2.59979625578436 2.59979625578436 2.59979625578436 2.59979625578436 2.59979625578436 2.59979625578436 2.59979625578436 2.59979625578436 2.59979625578436 2.59979625578436 2.59979625578436 2.59979625578436 2.59979625578436 2.59979625578436 2.59979625578436 2.59979625578436 2.59979625578436 2.59979625578436 2.59979625578436 2.59979625578436 2.59979625578436 2.59979625578436 2.59979625578436 2.59979625578436 2.59979625578436 2.59979625578436 2.59979625578436 2.59979625578436 2.59979625578436 2.59979625578436 2.59979625578436 2.59979625578436 2.59979625578436 2.59979625578436 2.59979625578436 2.59979625578436 2.59979625578436 2.59979625578436 2.59979625578436 2.59979625578436 2.59979625578436 2.59979625578436 2.59979625578436 2.59979625578436 2.59979625578436 2.59979625578436 2.59979625578436 2.59979625578436 2.59979625578436 2.59979625578436 2.59979625578436 2.59979625578436 2.59979625578436 2.59979625578436 2.59979625578436 2.59979625578436 2.59979625578436 2.59979625578436 2.59979625578436 2.59979625578436 2.59979625578436 2.59979625578436 2.59979625578436 2.59979625578436 2.59979625578436 2.59979625578436 2.59979625578436 2.59979625578436 2.59979625578436 2.59979625578436 2.59979625578436 2.59979625578436 2.59979625578436 2.59979625578436 2.59979625578436 2.59979625578436 2.59979625578436 2.59979625578436 2.59979625578436 2.59979625578436 2.59979625578436 2.59979625578436 2.59979625578436 2.59979625578436 2.59979625578436 2.59979625578436 2.59979625578436 2.59979625578436 2.59979625578436 2.59979625578436 2.59979625578436 2.59979625578436 2.59979625578436 2.59979625578436 2.59979625578436 2.59979625578436 2.59979625578436 2.59979625578436 2.59979625578436 2.59979625578436 2.59979625578436 2.59979625578436 2.59979625578436 2.59979625578436 2.59979625578436 2.59979625578436 2.59979625578436 2.59979625578436 2.59979625578436 2.59979625578436 2.59979625578436 2.59979625578436 2.59979625578436 2.59979625578436 2.59979625578436 2.59979625578436 2.59979625578436 2.59979625578436 2.59979625578436 2.59979625578436 2.59979625578436 2.59979625578436 2.59979625578436 2.59979625578436 2.59979625578436 2.59979625578436 2.59979625578436 2.59979625578436 2.59979625578436 2.59979625578436 2.59979625578436 2.59979625578436 2.59979625578436 2.59979625578436 2.59979625578436 2.59979625578436 2.59979625578436 2.59979625578436 2.59979625578436 2.59979625578436 2.59979625578436 2.59979625578436 2.59979625578436 2.59979625578436 2.59979625578436 2.59979625578436 2.59979625578436 2.59979625578436 2.59979625578436 2.59979625578436 2.59979625578436 2.59979625578436 2.59979625578436 2.59979625578436 2.59979625578436 2.59979625578436 2.59979625578436 2.59979625578436 2.59979625578436 2.59979625578436 2.59979625578436 2.59979625578436 2.59979625578436 2.59979625578436 2.59979625578436 2.59979625578436 2.59979625578436 2.59979625578436 2.59979625578436 2.59979625578436 2.59979625578436 2.59979625578436 2.59979625578436 2.59979625578436 2.59979625578436 2.59979625578436 2.59979625578436 2.59979625578436 2.59979625578436 2.59979625578436 2.59979625578436 2.59979625578436 2.59979625578436 2.59979625578436 2.59979625578436 2.59979625578436 2.59979625578436 2.59979625578436 2.59979625578436 2.59979625578436 2.59979625578436 2.59979625578436 2.59979625578436 2.59979625578436 2.59979625578436 2.59979625578436 2.59979625578436 2.59979625578436 2.59979625578436 2.59979625578436 2.59979625578436 2.59979625578436 2.59979625578436 2.59979625578436 2.59979625578436 2.59979625578436 2.59979625578436 2.59979625578436 2.59979625578436 2.59979625578436 2.59979625578436 2.59979625578436 2.59979625578436 2.59979625578436 2.59979625578436 2.59979625578436 2.59979625578436 2.59979625578436 2.59979625578436 2.59979625578436 2.59979625578436 2.59979625578436 2.59979625578436 2.59979625578436 2.59979625578436 2.59979625578436 2.59979625578436 2.59979625578436 2.59979625578436 2.59979625578436 2.59979625578436 2.59979625578436 2.59979625578436 2.59979625578436 2.59979625578436 2.59979625578436 2.59979625578436 2.59979625578436 2.59979625578436 2.59979625578436 2.59979625578436 2.59979625578436 2.59979625578436 2.59979625578436 2.59979625578436 2.59979625578436 2.59979625578436 2.59979625578436 2.59979625578436 2.59979625578436 2.59979625578436 2.59979625578436 2.59979625578436 2.59979625578436 2.59979625578436 2.59979625578436 2.59979625578436 2.59979625578436 2.59979625578436 2.59979625578436 2.59979625578436 2.59979625578436 2.59979625578436 2.59979625578436 2.59979625578436 2.59979625578436 2.59979625578436 2.59979625578436 2.59979625578436 2.59979625578436 2.59979625578436 2.59979625578436 2.59979625578436 2.59979625578436 2.59979625578436 2.59979625578436 2.59979625578436 2.59979625578436 2.59979625578436 2.59979625578436 2.59979625578436 2.59979625578436 2.59979625578436 2.59979625578436 2.59979625578436 2.59979625578436 2.59979625578436 2.59979625578436 2.59979625578436 2.59979625578436 2.59979625578436 2.59979625578436 2.59979625578436 2.59979625578436 2.59979625578436 2.59979625578436 2.59979625578436 2.59979625578436 2.59979625578436 2.59979625578436 2.59979625578436 2.59979625578436 2.59979625578436 2.59979625578436 2.59979625578436 2.59979625578436 2.59979625578436 2.59979625578436 2.59979625578436 2.59979625578436 2.59979625578436 2.59979625578436 2.59979625578436 2.59979625578436 2.59979625578436 2.59979625578436 2.59979625578436 2.59979625578436 2.59979625578436 2.59979625578436 2.59979625578436 2.59979625578436 2.59979625578436 2.59979625578436 2.59979625578436 2.59979625578436 2.59979625578436 2.59979625578436 2.59979625578436 2.59979625578436 2.59979625578436 2.59979625578436 2.59979625578436 2.59979625578436 2.59979625578436 2.59979625578436 2.59979625578436 2.59979625578436 2.59979625578436 2.59979625578436 2.59979625578436 2.59979625578436 2.59979625578436 2.59979625578436 2.59979625578436 2.59979625578436 2.59979625578436 2.59979625578436 2.59979625578436 2.59979625578436 2.59979625578436 2.59979625578436 2.59979625578436 2.59979625578436 2.59979625578436 2.59979625578436 2.59979625578436 2.59979625578436 2.59979625578436 2.59979625578436 2.59979625578436 2.59979625578436 2.59979625578436 2.59979625578436 2.59979625578436 2.59979625578436 2.59979625578436 2.59979625578436 2.59979625578436 2.59979625578436 2.59979625578436 2.59979625578436 2.59979625578436 2.59979625578436 2.59979625578436 2.59979625578436 2.59979625578436 2.59979625578436 2.59979625578436 2.59979625578436 2.59979625578436 2.59979625578436 2.59979625578436 2.59979625578436 2.59979625578436 2.59979625578436 2.59979625578436 2.59979625578436 2.59979625578436 2.59979625578436 2.59979625578436 2.59979625578436 2.59979625578436 2.59979625578436 2.59979625578436 2.59979625578436 2.59979625578436 2.59979625578436 2.59979625578436 2.59979625578436 2.59979625578436 2.59979625578436 2.59979625578436 2.59979625578436 2.59979625578436 2.59979625578436 2.59979625578436 2.59979625578436 2.59979625578436 2.59979625578436 2.59979625578436 2.59979625578436 2.59979625578436 2.59979625578436 2.59979625578436 2.59979625578436 2.59979625578436 2.59979625578436 2.59979625578436 2.59979625578436 2.59979625578436 2.59979625578436 2.59979625578436 2.59979625578436 2.59979625578436 2.59979625578436 2.59979625578436 2.59979625578436 2.59979625578436 2.59979625578436 2.59979625578436 2.59979625578436 2.59979625578436 2.59979625578436 2.59979625578436 2.59979625578436 2.59979625578436 2.59979625578436 2.59979625578436 2.59979625578436 2.59979625578436 2.59979625578436 2.59979625578436 2.59979625578436 2.59979625578436 2.59979625578436 2.59979625578436 2.59979625578436 2.59979625578436 2.59979625578436 2.59979625578436 2.59979625578436 2.59979625578436 2.59979625578436 2.59979625578436 2.59979625578436 2.59979625578436 2.59979625578436 2.59979625578436 2.59979625578436 2.59979625578436 2.59979625578436 2.59979625578436 2.59979625578436 2.59979625578436 2.59979625578436 2.59979625578436 2.59979625578436 2.59979625578436 2.59979625578436 2.59979625578436 2.59979625578436 2.59979625578436 2.59979625578436 2.59979625578436 2.59979625578436 2.59979625578436 2.59979625578436 2.59979625578436 2.59979625578436 2.59979625578436 2.59979625578436 2.59979625578436 2.59979625578436 2.59979625578436 2.59979625578436 2.59979625578436 2.59979625578436 2.59979625578436 2.59979625578436 2.59979625578436 2.59979625578436 2.59979625578436 2.59979625578436 2.59979625578436 2.59979625578436 2.59979625578436 2.59979625578436 2.59979625578436 2.59979625578436 2.59979625578436 2.59979625578436 2.59979625578436 2.59979625578436 2.59979625578436 2.59979625578436 2.59979625578436 2.59979625578436 2.59979625578436 2.59979625578436 2.59979625578436 2.59979625578436 2.59979625578436 2.59979625578436 2.59979625578436 2.59979625578436 2.59979625578436 2.59979625578436 2.59979625578436 2.59979625578436 2.59979625578436 2.59979625578436 2.59979625578436 2.59979625578436 2.59979625578436 3.10040922476677 2.59979625578436 2.59979625578436 2.59979625578436 2.59979625578436 2.59979625578436 2.59979625578436 2.59979625578436 2.59979625578436 2.59979625578436 2.59979625578436 2.59979625578436 2.59979625578436 2.59979625578436 2.59979625578436 2.59979625578436 2.59979625578436 2.59979625578436 2.59979625578436 2.59979625578436 2.59979625578436 2.59979625578436 2.59979625578436 2.59979625578436 2.59979625578436 2.59979625578436 2.59979625578436 2.59979625578436 2.59979625578436 2.59979625578436 2.59979625578436 2.59979625578436 2.59979625578436 2.59979625578436 2.59979625578436 2.59979625578436 2.59979625578436 2.59979625578436 2.59979625578436 2.59979625578436 2.59979625578436 2.59979625578436 2.59979625578436 2.59979625578436 2.59979625578436 2.59979625578436 2.59979625578436 2.59979625578436 2.59979625578436 2.59979625578436 2.59979625578436 2.59979625578436 2.59979625578436 2.59979625578436 2.59979625578436 2.59979625578436 2.59979625578436 2.59979625578436 2.59979625578436 2.59979625578436 2.59979625578436 2.59979625578436 2.59979625578436 2.59979625578436 3.17666752597553 2.59979625578436 2.59979625578436 2.59979625578436 2.59979625578436 2.59979625578436 2.59979625578436 2.59979625578436 2.59979625578436 2.59979625578436 2.59979625578436 2.59979625578436 2.59979625578436 2.59979625578436 2.59979625578436 2.59979625578436 2.59979625578436 2.59979625578436 2.59979625578436 2.59979625578436 2.59979625578436 2.59979625578436 2.59979625578436 2.59979625578436 2.59979625578436 2.59979625578436 2.59979625578436 2.59979625578436 2.59979625578436 2.59979625578436 2.59979625578436 3.44650063410331 2.59979625578436 2.59979625578436 2.59979625578436 2.59979625578436 2.59979625578436 2.59979625578436 2.59979625578436 2.59979625578436 2.59979625578436 2.59979625578436 2.59979625578436 2.59979625578436 2.59979625578436 2.59979625578436 2.59979625578436 2.59979625578436 2.59979625578436 2.59979625578436 2.59979625578436 2.59979625578436 2.59979625578436 2.59979625578436 2.59979625578436 2.59979625578436 2.59979625578436 2.59979625578436 2.59979625578436 2.59979625578436 2.59979625578436 2.59979625578436 2.59979625578436 2.59979625578436 2.59979625578436 2.59979625578436 2.59979625578436 2.59979625578436 2.59979625578436 2.59979625578436 2.59979625578436 2.59979625578436 2.59979625578436 2.59979625578436 2.59979625578436 2.59979625578436 2.59979625578436 2.59979625578436 2.59979625578436 2.59979625578436 2.59979625578436 2.59979625578436 2.59979625578436 2.59979625578436 2.59979625578436 2.59979625578436 2.59979625578436 2.59979625578436 2.59979625578436 2.59979625578436 2.59979625578436 2.59979625578436 2.59979625578436 2.59979625578436 2.59979625578436 2.59979625578436 2.59979625578436 2.59979625578436 2.59979625578436 2.59979625578436 2.59979625578436 2.59979625578436 2.59979625578436 2.59979625578436 2.59979625578436 2.59979625578436 2.59979625578436 2.59979625578436 2.59979625578436 2.59979625578436 2.59979625578436 2.59979625578436 2.59979625578436 2.59979625578436 2.59979625578436 2.59979625578436 2.59979625578436 2.59979625578436 2.59979625578436 2.59979625578436 2.59979625578436
Manes.14G008500.v6.1 4.7344971533238 5.98648854290384 6.34583345008958 3.75038115458394 5.91653693706548 4.41428615810265 5.58909397145031 5.88412775538045 4.78737119458946 4.16194926516013 4.94409916563948 5.24782221961041 5.60080719385784 4.67826395459256 4.77264421828679 4.42252626119761 4.69844709182238 5.91877398561206 5.25975455399692 5.49140330394428 4.25497613031465 4.36057313477778 5.98072552619907 4.43064455183615 4.50675517204931 5.27914606209335 5.60853191953403 4.14820518392652 4.03685567412286 4.85971143077282 5.23388325181897 3.6890929521727 6.1279670257764 4.29887520277949 4.91804535358347 4.64276004537696 5.499166797666 5.81140061669263 5.69096385300736 3.54404840770504 4.30187717688871 5.1457279100996 5.84902334324898 5.33890285395495 4.67276001426509 4.02422064017721 5.59809752226889 5.46227317872757 5.89170913410662 4.48443846172709 4.83553265519572 5.714127532855 6.03494658805264 4.71810403621787 5.04564521897106 4.77514021373469 5.91582321620152 5.76336997475345 5.00657119969731 4.71284333855862 5.2471420816305 5.26034697208361 5.70666739050748 2.59979625578436 5.3976892854849 4.86191720282891 5.83824195135751 5.47371421565577 4.43422888313979 5.21063143886726 4.63026672461889 5.42060016372327 7.25003944049577 5.36305375509599 5.37935167739317 4.62490631543042 4.10954521212555 5.03628026489755 3.94884331452239 5.67882959779048 4.54180703342426 4.95685305881745 5.4100845263413 3.72039019291801 6.1253683390171 6.21258877257034 7.21305658486379 5.76696050047704 4.74056601728802 5.21046685888675 5.17522079737049 5.49150780376062 6.2424787222765 4.88287068406268 7.71249618947372 3.844423412108 4.94878639195796 5.23418494493364 5.9448135249604 3.87799114124601 3.98984437190907 4.55499265849033 5.38447939193332 6.11683846512568 5.12862405186618 3.73453100833969 5.06882910273135 5.38374573704073 4.19060093830317 5.15971965290766 4.86529173213339 4.57014386292405 3.48984493175801 5.4192164921649 2.59979625578436 4.59493369511658 4.68044815285256 6.01806442527919 5.37610169529751 5.44636953265101 4.53296121603809 4.75619795133216 5.62527236064679 6.07484561709345 5.21081574063983 4.97341891066273 4.85646498516639 5.06258954548781 5.23070429151555 3.67860899381931 4.94920933881967 4.74978087989992 5.90598509684603 5.3246326236891 5.32506524222314 3.77697688341336 4.0977347290974 4.72543285870948 4.53253983960669 4.49565610283801 3.13589789482968 4.16770549011929 4.9842633991734 6.10305961670701 5.31527462798214 5.73277030286146 3.71494525715551 4.22479013760746 6.3462069649728 6.46902882030237 4.7434366805085 4.72883065777654 5.40901002926394 6.06309892308243 4.26669918164942 3.26459823700284 5.33201104372392 4.95042025022889 5.09913638653142 4.29045549238733 4.32608241706572 3.88477420074247 4.35434063218559 6.45360566069961 4.85232285846582 4.24470430342269 3.78663384676346 5.00848113282106 2.59979625578436 5.46875355164175 3.97573545515495 4.48199975964314 5.85850235066597 5.89690095214409 4.55111216855682 4.19961073988961 4.13311342640144 5.34878021838507 5.55923690955981 2.59979625578436 6.13813533297021 5.25528809838021 4.84119820392975 6.77786614371702 5.18273395011968 5.7490105183211 4.6408675362953 5.5895878495689 7.12374584991973 4.60926577733468 5.62755062609068 6.41341302413758 2.59979625578436 5.33760117162409 6.28551020170678 4.53060797934896 4.44357922460621 3.65946978543165 5.14366518483735 6.19611867368475 4.74471846055045 4.62537067386579 4.13995550782958 5.00850203123072 5.66210658591973 5.13229973774505 4.33279838039556 4.3842826889467 5.15025970782333 6.38057471089996 4.67375300693252 3.92500810131871 2.59979625578436 5.2058356720438 4.92839840643118 4.64015316651972 4.98472996125095 4.6487255840445 5.75804160776532 5.50409424561529 4.68761860360861 5.27273721372442 3.69624764149184 5.16721787356366 6.45602207319181 4.93423773241194 2.59979625578436 3.35455894485225 4.72669514704258 5.59317620399131 5.28712457201566 3.5254198690814 3.74610372025746 6.6483509482498 5.33499144135548 5.01860553853324 4.9382003940769 4.30290476043136 5.33112569653463 5.7134799280463 5.38991735429546 5.10159211635624 5.07760166901963 5.58032757568236 5.0335378397951 4.5827620928369 4.7087729367258 4.24931690591764 4.82648200123543 5.36817320590186 5.00785021075653 5.21619891988482 4.16341129940291 5.91912900394266 5.53465674409184 4.01257765335637 5.07827029939679 3.18760828080912 5.19271385003195 5.60334444104726 3.84261796704847 4.27123858081002 4.11646012616742 5.01834371199599 5.11551155945787 4.84945081703104 4.84582546303294 4.59738472549491 5.76564381189189 5.21056036120013 5.18303452169828 5.02453390470508 3.53558850487832 5.3852578219271 5.01348025372117 4.4794016362086 4.98202494547899 2.59979625578436 2.59979625578436 5.69046110619641 4.86827976463754 4.87905067044682 4.3042091593446 4.04222483747601 5.51326722874881 4.30983489026463 4.62385196131894 4.99894591790761 4.48093156233718 6.00576318767042 5.34958895378348 3.71383567433466 4.36794739559068 3.76747073748049 5.52729170143194 5.31746085867448 5.23693236272318 5.13195418360883 4.35563274075476 5.77361441962813 5.00187321733403 4.62332069599525 4.81476674337399 3.92832661123559 5.33713084975905 5.79385608200002 4.15648394899349 4.32920651283262 4.61117161795911 5.36057100721378 5.11831897206066 5.13135557052543 5.09979906750182 3.43497551468937 5.9585772793408 5.6563006435626 5.14468414722131 4.56723059774414 3.86855734942752 5.35565760778318 5.17710434169829 2.59979625578436 5.45705286980194 4.413775213141 5.67088394171661 5.7238810369339 4.54739245581845 4.78946340526876 4.54791539867778 5.87988704928227 3.93102905613678 5.04819949691694 2.59979625578436 3.25434752792638 4.58595178142175 5.43830002682372 4.61419133982633 4.66447040297905 4.36348536507496 5.17595410684735 4.90537760558211 5.20192304598811 4.58325948049007 4.02754722630839 5.70370051239434 5.65934742589896 4.7383549840577 5.15872843181299 3.43349796729455 4.87738336867391 5.52049985411364 4.83364311043483 4.5532255851852 4.03795126405488 4.67039841002996 4.99137145923394 4.73731615576944 3.79048400351769 5.0990331955142 5.11984670125237 5.10373243550063 4.10344866027651 3.9555737705207 3.62245939251466 4.7366303400911 5.04125635819223 4.17269210798443 4.21497953342451 3.81873675862864 4.83028291050932 5.18839134985627 4.70477102645547 4.39964156095686 4.81466505833834 4.71005479575199 3.20409142510325 5.51404704878861 3.51825997083232 4.68245599163185 4.23542959364839 3.36612465035371 5.12020310822304 4.06685169034419 3.60767739904696 3.77949667192627 4.42659461536945 4.46944764362324 3.62289993070695 4.38890659128233 4.38043874977876 5.53808849815687 2.59979625578436 4.25034782541933 4.03287503074016 3.54359859920675 2.59979625578436 5.92970481054688 4.80737660722295 5.1026454661633 4.2627139023923 3.54865317049011 4.09528268470874 4.34224166347073 3.69848075669755 3.57093580047187 5.20755020279274 4.98520559366531 4.58652678613867 4.17257304973867 4.56434229320272 4.88511219961532 6.18077363808776 3.49715164307647 4.03250768936229 4.26509079117812 4.86202329220995 5.3305071895926 4.59364027235975 4.52397806009608 4.02756779481344 4.63849307564165 5.24594081929236 4.57391303216029 4.60732193948189 4.4825491217018 4.75997624840294 5.62651205184756 4.17070497879464 4.61212092128119 3.82574288094967 5.62533489072423 4.92460846940832 4.64818414840998 4.39894881501769 4.361950926739 5.1420739475851 4.79188410790108 4.41627168405924 4.78154290860551 4.03934067139395 5.66194356517489 4.58120546137754 5.37992005584869 4.71809397160983 4.3655324545693 5.05793678677509 5.74138073254004 5.12157250913925 3.94233965432729 3.90648910418807 4.56599390073174 5.86360947790544 4.81754591171003 5.69254540957575 4.14276771031152 5.42127871451484 5.11549044605622 4.41829612242798 5.58380898965204 4.73205170788311 5.66173863416548 4.50030546295362 4.11989250905817 4.13891868504202 4.21042511885484 5.55449644108794 4.97984784310528 4.57129821698203 4.8346915290501 5.78087821096507 4.01906216917899 5.20497656910919 4.98563300482467 4.20674458808463 4.10071414215578 4.4972806237427 5.05424049081214 5.49349805619265 4.35137419938956 4.78799086009907 4.54796906733046 5.67685285926466 5.78454372333606 3.80557323871042 4.8461767350969 3.97935340636274 2.59979625578436 4.63632016455959 4.25934145628502 4.35718180429058 5.46121036156711 4.90306601607033 7.11156527945163 4.95709800326998 3.67290371109444 3.78116077740132 4.14902731723498 6.48976094462428 3.40083590865166 3.44342650184341 3.32965303865418 4.0660818130503 3.62374438609181 3.58227561620931 3.75421345948229 4.74696761700543 4.74664085139489 5.34834957724349 4.4730281371709 4.53509421261516 4.76398701706863 4.657374070889 6.37345987298523 4.93664524084448 5.33413286517951 3.5792875926982 5.20979354656556 5.11026052641822 4.18973019858316 4.37543967075807 4.79702037009927 5.81509860156382 5.9032751363218 3.77143903312147 4.89861572182882 3.93343152360907 4.93179620175581 5.20067939888186 5.17729634499744 3.76305104014096 5.06461018657918 5.25904612699863 4.69677678943928 4.32205665317129 4.8197063058133 4.6323651199473 5.88774065127143 5.35564458926927 4.87597329876011 4.33081415185274 4.29007427014793 5.39484713092188 6.26970897813788 4.66683842631845 4.27675172328954 4.98858013193729 5.21785740420712 6.04053404237547 3.91040234522286 4.22619283430407 5.62582106681723 5.07554014905557 6.54121892088744 4.81255674658743 5.47595324645993 4.67729223284759 4.16956743898028 5.66412794562003 4.44259253221802 4.92688647317652 4.44628816343821 4.95987606824123 6.16629915973785 3.90578045158673 4.50884629132746 5.81846623812773 4.12808416109519 5.42491176819512 5.44200248951245 4.92815509421385 5.76244654093884 4.35037491039052 4.74399541057762 5.81880750022636 5.68813079386267 4.69829263691575 5.27548114763936 6.48626848538066 6.92474289409483 4.38275651510986 3.93578000728084 4.31648287491186 6.23722467393899 6.30669456798149 4.89658329611284 5.37870842803495 3.92734925312887 5.90981514128188 5.56007992496964 4.94020369172928 4.85144568944303 4.36697317802278 5.10584523758953 5.4928968111683 5.2401143168163 3.63334554052997 4.74782076572402 4.1396949679635 5.76727985702053 4.61943289449753 3.15066378465705 4.24072801918229 5.58080732817355 5.91241235032117 4.80100363041191 6.11176160849859 4.29779880787725 5.91141149692746 6.15541700024637 4.2039632352587 4.15074057416713 4.72391116086682 5.03074251981849 6.48972619469456 3.95490085823409 5.11138114963909 4.65794199557539 6.77708925018124 4.99405031376603 3.62814463980205 4.48344017446927 5.25811278834225 6.00236880355616 4.37095779267345 4.44378722220023 4.98450802133775 5.04958675030631 5.99159582542454 4.62703701216278 4.13118453176859 2.59979625578436 5.08532110175371 6.03362999958947 5.83752392458145 4.94218317904221 5.90455091970544 2.59979625578436 4.72519788473245 4.40711821045092 4.66713818862751 5.17384387661818 6.1515582355958 5.44882740130669 5.80067691695995 4.28027149165469 6.41723226513395 5.58802799343556 6.17531906818506 5.0048740336767 4.47969400932959 5.90967977440137 4.94589248965486 5.57601300194704 5.4634713562295 4.6021955563058 4.8911084257173 3.74095456484091 2.59979625578436 5.29993896697401 4.78661817450286 6.32949843154242 4.69953346864594 5.29483749761246 6.10245099926131 5.41866296909768 4.6373775693622 5.58828846818639 4.14366728163835 6.78958263707779 6.43078106681161 4.94845242217347 5.13180525567664 5.31372157536492 6.0274499424542 6.42658906162395 4.35620215271239 4.96031784205234 5.31243781573439 5.69499740070381 5.29195803602778 5.48799556701979 4.70616400223102 4.29216753973962 5.06312792631052 6.14787401853636 4.16207225129035 6.17064995199924 3.23817512837546 2.59979625578436 4.45358119011985 2.59979625578436 4.74268538912864 4.54483647421163 4.65625952631897 5.80265552002813 4.16381393198269 4.70409069279434 4.85773496758135 5.4362067131571 7.12989007157919 4.81461114824658 4.74748517399387 4.84615530878947 5.47507469670346 6.32180611810322 5.17013404944019 5.16542431527611 2.59979625578436 4.25127920728004 5.91558678699211 4.18011297773721 4.20932291959874 5.04575880262673 5.27780775237454 5.25363457470277 4.73738409167653 5.34791355823935 4.09791810019352 5.57655581333026 5.89531470268263 5.12329826869886 5.37853920945923 4.36663517684722 5.41379756324773 5.00907677466464 5.3634984312313 4.03464672992125 4.94041652415487 5.52467307069247 4.84152390608205 6.92874936653198 5.10430828061504 4.59399706649545 5.76321809957864 5.61088024143791 4.98399775491382 5.47954252124502 5.53930774161014 5.6550109483964 5.1725780947439 5.45996391144286 5.39914264361665 4.09256335650883 5.75913267840645 6.09512471286248 5.68094340470233 7.09269316577603 4.72610734570707 5.57593806748472 6.67404513018268 6.12520829688927 5.24419369677219 4.13325607039806 5.04204735057013 6.03011219723668 4.93768036927898 3.89884175756678 5.73680236790587
Manes.14G008600.v6.1 4.00019401878903 4.67241184650992 4.56261035307783 4.44760646456954 4.36459923229202 4.19440761449037 4.11794181036883 5.69929652845981 4.49227912925741 5.36620373340738 4.68575643727568 5.02614632661936 5.44963318157465 3.44305187794855 4.52812057440043 4.02741953149189 4.29049136268557 4.84057715139863 4.30500120005423 3.89014654444277 4.65036241843999 5.4748588447467 4.73095144151259 4.30272653372109 4.44561755771044 3.58052694302842 3.93938502784833 4.24509506410378 4.56231834553539 4.46088424312593 4.5283730152647 5.23726134154243 5.1453952075018 5.1797495465046 4.24570247635924 3.39941693038722 4.04357278535557 4.654697964968 4.82090317222997 4.46750083579413 4.95649692476391 4.77546143962075 5.20029642520342 5.79040929937614 4.38944592065979 4.39603948742538 4.76298530293542 4.95326520459424 4.21253651476974 4.1714907707322 4.07715194160466 4.88207833395357 4.45298534130266 4.07012520759494 3.79492487585658 3.76180760438162 4.0818085364956 4.08528478530829 4.43497640120637 4.30270472644358 3.52062149520576 5.26034697208361 4.69003806750871 5.50880681331723 3.55012442582142 4.15999011281228 3.95083410359466 4.44843812809992 4.24672864274589 4.23284934402789 4.23795117700515 4.74486657968494 3.35537191096595 2.59979625578436 4.35439551718836 4.86357103238176 4.7499190954042 5.09185086669372 4.63768944548833 4.4551851714764 2.59979625578436 4.3941112550299 4.92862203270793 3.91343157594147 3.97849953507637 5.14585103182003 4.11075221849786 4.91787533129199 4.76957461629234 4.15130648459807 3.86934225889733 3.79856609228066 4.1519139613958 4.37759601016739 5.6713578930303 4.81203072924623 4.15790766847078 3.95058058499825 4.48937483990306 4.48069130754149 4.45458971235899 4.39496884390249 4.14381969085603 4.78638448660449 2.59979625578436 4.72950739690936 5.01036423976275 5.19809277388583 5.89181841123197 4.810959145846 4.7873606548256 4.57014386292405 5.22244815595589 5.26996254565102 2.59979625578436 3.54772472454507 4.12926230773131 4.56704101812582 5.3049322589773 5.90676489446842 4.93272765836783 4.89312321883231 4.51971342403433 5.34350224939175 4.60857272436607 4.91098359372659 4.19815411948421 4.84608737413698 5.42468388672317 4.17635669384723 4.99928084197523 5.80397553872309 4.72024111151155 5.42468311931034 6.48686950649457 5.1544488329807 4.84313677599369 4.46455681121378 4.47866081912349 5.35483318301852 4.21860028612283 4.21154493928403 4.44076981906756 4.4271277685143 3.46737055924807 3.44853243386928 4.51648064372534 5.04294768256918 4.43286368643183 5.63881424190592 4.7434366805085 4.16736727768069 3.78902210672354 4.6679855759313 5.00255926748439 4.64788639071682 4.36455106533825 4.59106058904831 4.8804855667609 4.80207462068528 4.53842372640701 4.12384333744695 4.59107908881119 4.81443809489009 4.44830717966704 5.40453536368314 3.78663384676346 4.04680098673613 2.59979625578436 3.99632301936918 4.33729279121815 4.53971747184755 3.75268355076772 4.30398852361301 3.59998890923774 4.30642223100868 2.59979625578436 4.35241534275792 3.85850709734438 2.59979625578436 4.02089228220235 4.07418895335344 4.08584676576635 4.9311377260916 4.05294401187991 3.86648455137705 3.71588791228863 4.44004967749247 3.78296797290542 4.8024975567029 3.44756539621456 4.05783252248675 4.66370130458085 4.83801288920117 6.03128041292857 5.46565288348771 4.87138488212881 5.73693737980727 5.74711670722698 6.53896411084406 5.66713879665375 5.51270641210505 4.04826925530246 5.48808458497064 4.81147924616411 5.31626442322722 6.07468266150318 4.54910938362018 5.51234279649706 5.45443258944339 5.39187781384034 5.38554462333944 5.16374829691822 5.38446616790249 4.83777122646225 4.67009178629841 4.52987790719428 4.74843242404579 5.63783822190466 6.02960458812318 4.99573322690637 4.98861175984604 5.84296533870463 5.83038460338446 5.68427296212941 5.71701911016388 2.59979625578436 5.12233771907437 2.59979625578436 5.85971386942001 6.07265099129546 5.68462377483614 5.64687729969835 5.74435641539288 7.15161802499601 5.41191181109652 5.35131181331982 4.9514363774949 4.44974705565716 5.66284394144126 4.992487559197 5.57878186897745 5.67308980319073 4.5324245749108 5.55849613477689 4.63541716919356 5.36211004884582 6.08430976061361 5.09491247569007 5.34562752817322 5.63020062548304 5.39306020231958 4.40439374567307 4.97116669211376 5.5184908740279 5.59498065251652 5.83224570338506 6.03655021212007 5.36007752928275 5.27119672209481 5.07719330398159 4.47836263248683 4.53086956876037 4.81092034344927 4.92957170829763 5.03980668710785 5.53963828062018 4.24231585157393 5.71966833685934 5.47570894322809 5.00839687463445 4.29189536698613 4.24741158033346 5.44082290758102 5.55038753745412 4.76573464848999 4.86166114571362 2.59979625578436 5.05093769552864 5.0813015187718 5.42000266241331 5.28573903024446 5.41225690118888 4.70441853966502 5.82337637537806 5.70943946154744 4.35435177242611 5.23851736719162 5.24104792697366 4.65288124838399 4.78321174511632 4.99362774331474 5.29610436840619 5.79402073917046 5.20184104466475 5.59911728083009 6.24471067858483 5.13195418360883 4.63495191255349 4.61803699038939 5.33383013195843 5.29330384949535 4.17704803998855 6.13032323971448 5.40427353958236 6.19467566107524 5.77125980933604 6.0761634736214 6.31485268621102 5.56532644545333 6.44002136716879 6.0772603660002 6.03201248513214 5.84399689340688 5.35321750390411 6.20142590870245 5.66884513170956 5.56880145873753 5.85108766461031 5.21008173323636 5.79011161708357 6.12084111255121 5.93016911968362 5.78440403544659 5.78759777288592 5.20035591913509 5.01672989679961 5.09729951426394 5.50948600489843 5.47472274303557 5.75227790131621 5.59840957929868 2.59979625578436 5.55098859867968 5.84562008196358 5.8658880556667 5.03542574583308 5.43963499261077 5.3305677802461 5.05303614316101 5.63004117892759 4.54807081784639 5.56400321347857 5.94059257943325 5.43469415229378 6.3130548718837 5.55009138739375 5.33545233408672 5.51289679143573 4.70258545404062 5.60011691763149 5.54523458007005 6.0446501265519 5.6932409227075 5.80259498592806 5.9102685205276 4.8805806646356 5.14681973203895 5.41007238783129 5.9889863860071 5.95608035561552 5.0270955082291 3.9555737705207 6.42283650395301 6.04212461361214 6.20873157164225 5.90677994168955 5.99170429909247 5.04655056127196 6.0298400968429 6.12946116847468 5.94628475727658 5.98587344631542 4.45964435927867 4.98025068250676 4.97549146172689 5.14128824434381 5.36060234204582 4.61713812446017 5.42742293755704 5.32549452718896 4.95768780614272 4.87805701696877 4.87566788694404 5.05097606724346 5.5991334894451 4.90814312484013 5.09130733156325 4.94335776932518 4.79222278853909 5.36539963825267 6.8664971313568 4.86248648833125 5.6534184461126 4.89260392446196 6.11162538852593 5.20089520254968 4.4340781734992 4.46694890166023 4.2627139023923 5.50109092632134 5.37473573560032 5.68068240293142 4.80879643523318 5.760971993114 5.09979722203493 5.75525208312571 5.52640263479331 5.74298209628501 5.3537774269163 4.88511219961532 5.58633821444536 5.07192345970017 5.00946439345354 4.15255087913359 4.65793467242369 5.35687650251694 4.67721103811894 5.42232739088544 4.70989200295298 5.477988182785 5.3574331636754 5.77989720229497 5.27393189737756 5.41728673724911 5.34372132879056 6.20058351840121 5.48665722693972 5.19623766336238 5.69177300500994 5.03142862065131 5.82976858732564 5.08652934455484 5.32065698494063 4.82568103098201 5.46740966547955 5.68812542607779 4.81527597678006 5.58263301113669 4.72591415896259 4.71535308644287 5.04169860347508 5.145897166701 4.83320169467771 5.75490201789236 4.80929844741571 4.65071244205253 6.25554039024469 3.94233965432729 5.10178301650778 4.64871620228471 5.53027901429164 5.52612783838005 4.95854399696236 5.22458643856208 5.44814430368903 5.87538732669708 4.75297222286621 4.99494530541637 4.60511004652497 4.7529065240514 5.37746177120419 4.69982780271533 4.33296021905051 5.93356232806028 5.64940837360167 5.05038689465228 5.89802591625984 4.72620105995151 4.79313471766151 4.73512611022239 4.27547637306716 5.20555912692407 5.11017282111831 5.47511673568081 4.02361308594846 4.38432347080654 4.79011079475107 5.12127480588189 5.01109153570775 4.33480872785321 5.04269782072371 4.41387227501811 5.64313955316628 5.14791766363136 4.48823527784576 2.59979625578436 5.47527204507187 5.24770313132211 4.72065398569737 5.33402896185583 5.88419964938819 5.22918308567657 4.95709800326998 4.62532193121103 4.62030877807126 5.63891003118662 6.13373848590565 6.04906201543964 6.35847374882386 5.92239229322576 5.10597972814992 5.808511063927 5.70943940652861 5.56580300677547 4.40017970523936 3.91122640800038 5.45385791529283 5.60847950525475 5.12009658127505 5.35404513130894 5.86876070530583 5.56540051136107 5.3022999718201 5.0182246365511 5.7424106860432 5.3864027178152 5.7964785206752 4.82086728190946 5.40821435331958 5.56896291393402 5.67696416470545 5.50581088233343 5.62599702803239 5.62207048194683 5.80592943070908 6.02870347814713 5.96065318471997 5.72051606060833 5.5120036892138 4.78782449933687 6.01973140632383 5.62785283869138 5.51617689394278 5.15721678022716 5.43063550434057 6.17508539424695 5.63208054953335 5.83707966532415 5.94834283187386 5.24579141902329 5.42092492948739 4.50025697803988 5.70395558136848 5.82476093304302 5.03445823262702 5.647168988892 5.46441141032474 5.44016422253328 5.26857730871883 5.31097958012828 6.34508360917265 5.3724754504647 5.12249714896706 4.7753879155011 5.27115751276461 6.28311251916389 5.76943540580786 6.48012294210008 4.71086196486909 5.21997804645995 5.11287804560122 5.24714526700415 5.60231842788579 5.21290162846233 4.52849288629916 3.44336746541449 4.5677056373483 4.78290624809597 5.45394784266422 4.54873926254862 4.56498869186162 2.59979625578436 4.66811710595173 5.56678649710197 4.63261241683237 4.97267179469575 6.17460324419665 4.85015507032385 5.15334595748281 4.7200368525528 3.98466633223006 4.78122817124927 5.04671032685553 4.49766768317292 4.35392735559204 4.20033254357196 4.35433206826405 4.24806133106292 4.88831607849964 4.63221355153697 4.74196741806627 4.39693347456666 4.56904625217008 5.60493788713058 4.55764876139452 4.44706979273525 4.1396949679635 4.38670909921362 5.34601172524073 4.64188075357156 4.24072801918229 4.81998584925707 5.12411349721797 4.84892619904114 4.93440658670729 4.29779880787725 4.63240443628094 5.00813967913544 4.39569363555179 5.22280796110529 4.10724819640559 4.76870650609778 4.36758040286765 4.81120276544318 4.44314789581422 4.05692426810568 5.45667075841334 5.26291846913802 4.22719409016126 4.82065358428925 4.23964625906642 4.23338162835838 5.55362965167779 5.46403446088365 4.9289837549612 4.36882737442123 5.21631662540804 4.9068237253155 4.43780699304006 2.59979625578436 4.45286013656279 4.5483017892043 4.9484396235858 4.57220802113288 5.444319907855 5.28639394104564 5.15576601337077 2.59979625578436 4.50016438504584 3.84534066932346 4.64225278268391 4.72079561862124 5.02389805515512 5.42777878501242 4.85221090133242 5.05380651455044 4.52235131816447 5.10304939728955 5.35081774423757 4.72573132316532 4.00451750091327 3.96459152210136 4.2662781924963 3.95552220940788 3.70818606824984 3.41695097319566 5.66832519039415 4.73376178720184 3.93823011671863 4.09471566796706 4.33533653699186 4.77019094424234 5.01839138866838 4.1430000065035 5.24772623510254 4.99404979317194 4.33819038824305 4.8073884758923 4.39435430312181 4.46559348963787 4.19566899204502 4.64021012449764 4.27615978026587 4.25494085034792 4.9657950687355 4.47971126841444 4.30589099898917 4.83720625001513 3.98146680984878 5.57439529115426 4.06795467165858 3.74225316698286 5.4425571333803 4.89641059861045 4.67091026029961 2.59979625578436 3.68852467857154 2.59979625578436 4.52575542810401 2.59979625578436 4.69112030994813 4.14780567910108 4.76899373555149 4.95131807283188 4.72432702223159 5.2109261433615 3.46890406481015 4.35637714500501 4.47458735648518 3.64140864338203 4.6754111541757 5.16353977805653 4.33540133591835 5.17132454736756 4.9871806831458 4.78730325519589 4.72921576481272 4.18739966450359 4.5270144625423 4.74497132022063 4.84611828776606 4.28994300362107 4.45668542427955 4.67020893144725 4.54154588996335 4.95061304723062 3.91072334621585 5.25650602297652 5.00990293243294 3.85928160272721 4.0440804693051 3.58508707760162 4.97770195845779 4.34334864534233 4.94921356531226 4.77677749950167 4.29824386362395 4.72874912504652 4.92425672829926 5.72542754754232 5.25150173052871 4.48113117075927 4.89479369880442 5.61088024143791 5.1667976618526 3.72442824282283 3.94602480720895 4.71838677551019 4.69836497402956 4.24090190058755 4.46356883573051 4.39302346921139 5.14960705637564 4.01419061054609 5.37515183676985 4.45902851142036 4.76660596012132 4.76791852529133 4.52152156582554 6.33011026630203 4.58281056579638 4.7341885518745 4.31270874083085 4.94442711839331 5.9347229285059 4.49217905631168 4.4561292997115
Manes.14G008700.v6.1 4.00019401878903 3.70064765159346 4.19197570708917 4.61114732812274 3.77170475060078 4.41428615810265 4.48792757286099 4.62457522649198 5.40936894421932 5.62118925147274 3.76993517303032 3.36600946521298 4.16897957503693 4.54430539374415 3.74347102868046 4.6094664776978 5.22554842694862 4.84057715139863 4.50610717294996 4.15669568736146 4.25497613031465 5.34218198018337 5.75206208888129 5.08268706619469 3.99369625342319 4.2413681911443 4.88713976309255 3.92507092375754 5.30322636384228 4.90195430693473 3.28513972525459 5.49590085576047 5.37075684083652 5.22197610998754 4.45035622871217 4.14470553320777 4.13500994265618 3.46275402627941 3.27237941274458 5.0232984332405 3.9724542082533 5.2184491477844 5.20029642520342 6.08764468882195 4.79386708680198 4.47332253776202 4.71385612982906 4.54232165639767 3.35067592997401 4.73405483180566 3.11136424535262 5.12155500431724 4.19364833639163 4.187023456859 4.47327564609701 4.31952733684816 4.40953026176146 4.29300832683271 5.11773183253549 4.30270472644358 3.71856906465735 4.422606738002 4.06419205571459 6.32364397525139 3.92148645828723 3.14237346324655 4.58051223019278 5.6044265545943 4.74105906629924 5.27806337257466 4.69589217359899 5.14786933610891 3.65679556095408 4.68113159220027 2.59979625578436 5.00160310992276 5.27149078167327 4.43583352227287 5.31067643613977 4.39941272178548 4.96000640779084 5.39285269632005 3.40821820302597 4.21785574671198 4.58666631545465 3.22543616017794 2.59979625578436 3.39107561198341 4.24414073929696 4.33799683435875 3.24973940342139 4.51920321945192 5.1935899844543 5.02694193153011 5.6713578930303 4.05595217140846 3.79180980994348 4.8866495968509 5.67624884188474 5.83750797982611 5.90993123717044 5.21035697670944 5.01605264256979 5.37450485714979 2.59979625578436 6.02786088797863 5.03991363262516 4.78232789201219 4.19060093830317 4.67080947868141 6.00472256692834 4.44147761957035 4.84318172205611 2.59979625578436 2.59979625578436 3.91825195276001 3.50961898163241 4.82444762630452 6.70875498078552 5.90676489446842 6.13886264502311 5.23567773195196 4.97291972187276 3.79545278377254 4.74050481039205 6.23993365761097 4.19815411948421 4.58685620751371 2.59979625578436 4.88361491259267 5.18281534754727 4.49878962985452 3.7641845072176 4.27658850863929 5.32506524222314 4.85709757349905 4.90433684159306 5.31861562640934 5.24588669440295 5.73319910131925 5.15578343528024 5.16035940433505 5.0704344912218 6.54370152245462 2.59979625578436 3.29604671878417 4.85457252484581 4.54593570232936 5.32676731455939 5.63881424190592 4.4217710184802 4.67094392540866 4.35749249705678 5.11489239061642 5.00255926748439 4.22280161323264 6.49783911510299 4.97637521742653 4.84610607408882 5.34847180464466 6.26824551760057 5.00411976218768 5.64996734066662 5.38851546640521 5.16091198659127 5.63406780461113 4.69442388930341 4.97732822626741 6.05100434830062 3.8202779361678 5.03568627277779 4.42147475373253 4.03703509863241 5.48648616285956 2.59979625578436 3.79991564065168 4.3703678550789 4.92314550585527 5.24155091732783 2.59979625578436 3.00869623363141 3.889570894831 4.3646968083227 4.11163267292182 4.36682739051913 4.12889479307159 4.05133681080587 4.25563809211142 4.43521305507572 3.86444963756607 3.44756539621456 4.75735020121188 4.32731820256017 5.03456083131132 4.82095731570588 5.79406800497077 5.30395469156398 4.80261813895192 5.96384238365221 4.13377854224457 6.24541286537923 5.70033571447993 5.50691745657435 5.93083281109076 5.83277900914679 5.73430134632098 6.67797245089134 5.10569419533032 5.67268227544586 7.31255554605956 6.45980157842886 6.4285170568639 6.5980603409648 6.19686247795249 5.26285669751907 5.27656904711149 4.25308974748042 4.88501931692412 5.01452256136101 5.53813423179589 6.16793392876433 5.10948377951287 5.04665270356689 6.08549406962118 5.50534765125724 6.37158932562949 4.31843382324052 6.51566580441877 2.59979625578436 5.36144192795854 5.78569817376359 4.98272477824071 4.55228589297639 6.30614560992997 5.48348309773747 5.12805814131496 5.53861555001043 6.67681979448443 5.36864866387469 6.61925054374364 5.76564514088318 6.13565165566644 6.23433314354207 4.65910130003347 5.78021801114795 5.17722384580115 5.29115104901943 6.26192206470583 5.02354400419477 5.9605761709935 5.839418086078 6.16940647258893 6.15851749042622 5.58814305899394 5.59750978547207 6.43340882255943 2.59979625578436 6.20686151704954 5.74331749956342 6.01088321660996 5.22705305838436 5.33254721591639 5.26415125999074 4.93337163712758 5.14415721128552 4.67456566997683 5.34498375027355 5.93241164420908 6.43732157244335 6.54543006814862 4.80759358432203 5.23776172278855 5.56820907930879 6.29247395428648 5.80823059964182 4.80190567130664 4.76361258122549 7.11875257968409 5.54699547950021 5.42942674879935 5.51741766229532 6.1594757009331 5.88167694859087 5.73108035296277 6.1595317514748 5.05886427702617 5.29394660960499 6.50503795803979 6.74601686242837 5.51018156524883 5.15872407048876 5.58714148998957 6.68128016519381 6.2598550824896 6.57599275624748 5.94405796798457 4.57683443672913 6.33652630097129 6.58396492750373 5.95690974674765 6.22547216900163 5.44051209448277 4.29102689544524 5.64352872661348 6.95363313709881 7.78814876900204 6.85052294267136 7.07056878944731 5.18791685313205 5.88066407441506 7.22666293433208 5.84950537420778 5.70287288829738 6.84807983728973 6.56245046659147 5.56335438138025 6.46970724066759 6.31315910528888 7.37161128456096 6.49714073090962 6.93729352140251 6.66163566078087 6.89040110040324 5.90319789358847 6.13357884167859 6.14528388136794 5.64036405443632 5.00234805120117 7.00511367526877 5.50570492719113 6.28748936764796 6.29942306424857 6.28297791613009 6.72397585028017 6.29957970493777 6.01007661847109 6.22937888268882 5.27458680967622 4.80127239251849 5.70611166292813 5.72901159354219 5.20192304598811 6.48362785873153 6.94105754750941 6.87570654960679 6.58670947909733 5.77982965535014 6.96106833902997 6.56971027014514 5.76105601306947 5.39182518729077 6.19972400269027 5.64812747140714 5.30497166198737 6.16451422738086 7.08221321554507 6.74608058644609 5.19820352261995 6.80514279388268 5.9465572647318 7.8679233375179 5.69354219106957 6.52915206741377 4.79370339798468 5.18418015003517 5.97534594987633 6.41975543846694 5.84405892272165 5.12706172793598 5.90018131348599 5.67465792551 6.02070829738723 6.06570656748887 5.71615433157504 6.50311255947803 5.25326344786234 5.64749900684035 5.36060234204582 6.012061441082 6.46321252800515 6.62095152853341 5.21268962103801 5.86570950616796 6.19456715633971 6.5411822033919 6.52887975702018 4.96033042107458 5.86736487372308 6.68683076350568 5.64504767950601 5.64236096890486 6.8664971313568 5.16836541338894 6.68120516762158 6.2337489244666 5.09033260165601 5.78822592569538 5.48811053482488 5.69117647813017 5.78408227549552 5.03328053919215 6.49213319548409 6.06890552372197 6.39638340301674 6.23522249930616 5.94129281577939 7.07638265061573 5.86063719411759 6.67749697430606 6.26847792211162 4.81533626129093 6.5588668539189 6.25220202639532 5.84492563681549 5.52661435787539 5.68640427917267 6.16682036898327 5.40618910290072 6.47714059915926 6.72479233217262 4.8095557695845 6.36981402906104 5.82928152482531 6.14498636499416 5.82273906928262 5.25172265139809 6.88601151002924 5.06991939140423 5.31966909212857 6.62202454515009 6.64565512415199 7.05217987013516 5.64537161332468 5.63610595466618 5.6679848402131 6.4316498463879 6.5348953707882 6.22083522467875 5.48329088932552 7.10516993732545 6.42154430377566 6.81848381479563 5.57998653800322 6.85493261916402 6.99737862823855 6.18821518367997 5.62930455399446 5.93479720233065 6.75026444500484 5.2388881714687 6.44472012720915 7.44703740656686 6.04477380376345 6.63046104618331 5.90143275146677 6.50274032569126 6.57849839346326 4.75297222286621 5.19425467618676 6.40137465543909 5.26512681068007 7.57190182020653 5.30916126797572 5.55347062167802 5.9639438650104 6.15752077095468 6.69082029384677 5.55607251751951 6.25817321103693 4.19708872036202 5.49845963779376 5.79439255684335 4.88650490699249 5.86923186745127 6.21740553919169 5.22696170739179 5.000690996171 3.56431211964338 4.93088696457856 6.54281873599394 5.95186849397802 5.82184118983893 3.65031655402159 5.66918800306861 5.05466325653301 6.41664583037472 7.27823117401745 5.37372952834303 5.93936375050642 5.35529069174635 7.40393444943604 6.44409057800864 5.9368357287967 4.91599055920506 4.62532193121103 5.79458610036146 6.41078241457719 7.33975434138101 6.67071862111541 8.18670987450631 6.31852932508785 5.50506236816341 6.26526990500967 6.37962277196295 6.90536446985746 4.58539686869404 4.13239208286991 5.70850166496841 5.34218514764255 5.42226691255993 6.21143290695329 5.3637297223268 6.73456340628259 5.82974845018958 6.41560874124397 5.92780065713212 5.34432808768548 6.00465733186257 5.41460432898351 6.21025433014904 5.35662362118333 5.999830664327 6.23517189834565 5.49477513827181 6.53736286304901 6.20376286394036 6.44638775134725 6.14390174749043 5.17729634499744 6.03639386669821 4.93339086490696 6.2154497754613 5.70755023286539 5.30211523905089 6.46846930773261 5.87518226849869 6.87938971366745 8.19782847113651 6.900886093752 7.06743384359175 6.173519712216 6.13421943722315 5.60198516228341 5.84268361354951 6.17530642752376 5.80732636384872 6.8297016222247 5.74059022011333 6.36898318695493 6.67880436242919 4.90179699403899 6.80641139912499 6.14784162556118 5.37457643692296 3.48815169625104 3.73083783830194 4.77848352043036 4.74727693784335 5.94527312981769 5.39877344739721 5.61078829527552 6.15593010766274 5.42340852100938 5.4765400026771 4.64836908235944 4.33925168448929 4.74104416413395 5.50217651169116 4.26504317090378 5.37915777177629 3.35805347339294 4.56498869186162 2.59979625578436 5.8377432631913 4.19458532791909 6.16051722055795 4.79112667017179 3.36204250988082 3.13903998395891 6.22157620358724 5.37056186488549 5.08527107799898 4.39289283435705 3.66297563908253 3.71122255122726 5.51519704037776 4.20033254357196 3.74853439818929 6.13639800741574 4.45242969960317 4.1521039100773 3.47254829990629 3.9829196369176 4.12243230657783 4.4904797026605 5.74535796617844 3.83708043217504 6.37510830760663 5.33749521832387 5.93375183833947 4.46534611123475 4.0383893101787 5.97683146140101 5.28013877315904 3.37588687910859 3.77000473532773 4.95131285042352 4.51790326001215 4.6784497866929 5.30936806900067 5.64164374417921 3.8480818135128 4.7194848954839 4.16614721288995 4.53586350664429 6.07251865840074 5.16048223180925 5.45667075841334 3.87658420002993 5.20269593081994 5.15631566060924 5.49801777186182 5.32201113598147 5.23186142205322 5.9121970441709 5.90201902474961 3.30409561387671 5.99159582542454 3.41956127694051 4.24245866013066 6.20533532725241 5.88822003954518 5.78472050430664 4.57774935090771 6.04563729562595 4.48329099330503 5.28639394104564 5.9910310470689 5.02890370927168 5.75212299175058 4.45860712069656 4.99552822400766 6.09926780713687 3.49200943256135 4.68639098990266 3.6382269395015 3.81894487985072 4.84376363649192 3.69191241686749 5.0310489611587 3.29367264049087 5.64170402224054 4.46914565595974 5.69018625663096 5.15242976174779 4.75746838394541 4.41897429661828 2.59979625578436 3.3686302546408 3.93823011671863 3.32868425701424 5.21689957395349 5.85092337680428 3.92586272002995 5.92638620143994 5.06534272460979 4.23407625484925 5.53705886602934 3.62972932026475 4.63513325745785 4.68080135004929 4.53364218520728 2.59979625578436 3.60270343651545 4.90468998775026 5.70104733010369 5.4123632661491 5.25220520561976 5.34315762889569 4.79685189520123 4.34305048996061 5.9331801961979 4.34531704021384 4.74741908359816 5.50547509917202 4.72211894668409 6.17064995199924 5.81010026750397 5.43284111539091 4.72044007819003 2.59979625578436 5.46680709007916 4.54483647421163 5.5313018008461 6.66299544784149 5.30206303706748 4.75905241092011 5.60825314864318 4.35637714500501 3.23023422384682 4.45959692427382 3.86343053792784 3.97868723121641 4.01891523046198 5.70170898091315 5.47575514284333 5.8003450754205 6.25812000765993 5.54649006341146 6.83137218399025 5.13633009270644 5.36071246867257 6.03930694677512 5.18714482942358 5.34990513596606 5.22586562875651 4.69686522852663 4.74589428146244 4.48013067660917 6.56738542360701 4.12042476517458 3.97521768512073 5.28930292258414 6.86702914458364 3.51041138144057 5.62889646981867 4.69420038674271 5.40380849898893 5.49071846065071 5.03946230904895 3.37724948770933 6.10963149848265 4.48113117075927 3.74177503548414 5.61088024143791 4.71350419033917 3.32166868968202 5.07576146582527 5.40779813867324 4.61417068283632 5.53101214648165 4.04723583162002 6.21449978688294 5.58404955357816 5.30682602479281 3.28072078774946 2.59979625578436 3.57226173833166 4.00780696330359 4.97805017736272 3.90291938238005 3.92748723268467 4.78109344699428 5.34695501629144 4.62668287946832 4.90393905241348 4.63898194255925 4.81066977995146
Manes.14G008800.v6.1 7.50208361015825 7.25402107260543 6.97872015046805 7.68809118645616 7.66722506873798 7.51593092365243 7.97170630122041 7.93717271348157 7.45387694732611 8.24939271198894 7.48032535393446 7.22478219734756 7.21596318099627 7.45923900233804 7.32991509090876 7.97181499682569 7.85998236360618 6.83559987112139 8.00175762109922 7.22094596520648 7.63449927935096 7.20092246990919 7.12118741716967 7.38700467777172 7.88511056898476 6.77218994169526 7.90828266997401 7.02598549766961 7.87003374799885 8.5935713361681 6.9788091372609 7.59316590036769 6.16782115076232 7.8638890618646 8.15568325710451 6.99339172778873 7.7063656696662 7.68101970711894 7.06535596570571 7.40745223775713 6.36898294207541 7.77824743882391 6.99701489992499 7.20665250339732 8.37399252998998 7.78920820875194 7.66166251208805 7.12310168152062 8.22902281752329 7.15777075502434 7.24853577839483 7.74215567987251 7.0724388181904 7.67272990062274 8.19878562701135 6.81736695284794 7.81523545607821 7.06853430064075 6.98156079351926 7.91320767694022 8.09039972202643 7.74704290153552 7.85237793582329 7.76317804291259 8.63454635159187 7.97399374873588 7.77904798017099 6.79721641976567 7.44491228497272 8.04001927988271 7.42320760427965 7.48956528582854 8.04765424506225 7.1951315606854 6.1775680108337 6.66693605692518 7.05489512725937 7.37892826538832 6.60317231645401 7.6461692148867 7.1000876231949 7.54734342654016 6.42526607390251 7.9455413129055 8.2646579247988 7.44322661230304 7.75344676085751 7.61321222574843 7.44567876360842 7.46923890422152 7.44773349007508 7.69929335782221 6.67364707159364 7.26156028764674 8.17448736654925 7.45176683161526 7.47444843179624 7.98597892257885 7.14913671510831 7.94323969937709 8.08354242936226 6.9779750135593 7.79832964447452 7.13176709190558 6.38223026684978 7.34603378166482 6.53687008891996 7.58884156442882 7.52800223578748 8.27356974663727 8.20832510805909 7.37738703727406 7.46618555561585 7.33358702290379 6.50626143573854 7.12260006475907 7.6110588249608 7.57474551499489 7.3775697949749 7.84636208969148 7.92613995473309 7.80312106010985 8.24174374743198 8.75072855345162 7.8537184363608 8.1517207118471 8.29166923846879 7.62798646980313 7.76754993160174 7.4677676928519 7.69578702426689 7.7535680651532 7.95104390052062 7.89899182941637 7.34049127716513 7.8555658613169 6.87992351754012 7.60301159840651 6.68889854751619 7.71799594480444 7.90536068983795 7.13563076875041 7.4557560383921 6.69095962660564 8.19414693711243 8.56916951661288 7.54686280859152 7.52775876582545 6.8944882467831 6.99041309310999 7.30565786452841 6.82494951466242 7.64417694912532 6.71965503425677 7.43894935384052 7.48880102034897 6.53838867945531 7.62739130009997 7.22783419390539 7.32440606946882 7.7020999899768 7.81979792541169 7.69272502000608 7.21370036410057 7.9505540732446 7.52493204873631 6.82999420745005 7.74197152111819 6.05100434830062 8.06326093360252 7.43807120398799 7.02807340566545 7.73865480880811 6.74559104201131 8.28630841304576 7.50781475035453 7.57331061070564 7.85239104796266 7.30312082007038 2.59979625578436 8.27188056731988 7.22802110623726 7.24566779638444 7.68019164905792 7.46388931098287 7.55404389001022 6.75557943981901 7.93779088334135 6.68872948266645 7.4251400747419 8.23888256788796 6.69038435650357 7.60982093135371 7.77724266387129 7.72375015135059 7.32133260849167 7.61439861011544 7.07658637607848 7.61389709919799 7.03588704172747 7.31583624445629 8.04888722023129 6.89516479108132 7.40752273368088 6.46949955879184 7.55188578815396 6.88511431009462 7.22684396585821 7.3077232400394 6.48966424152522 7.37150758625125 6.9156726955842 6.2664045745527 7.22489385966701 6.88702858435778 7.20784263222826 8.21606690069041 7.14663370920521 8.15534243810287 7.514130629725 7.78979775054366 8.04099014153518 7.31960341108034 7.75119621537265 7.39807039452331 7.2143655460273 7.38037177451922 6.54229732543545 7.64988531671097 7.08033229877615 7.51945307576 7.73277358763112 8.28185850129829 8.01103648893241 7.70833266164771 7.78423570544944 8.21079617009697 6.51949693828241 8.05596983593991 7.14216581644572 7.369070370383 7.33721359149903 7.03013668007131 7.87990538418625 7.37731378750156 7.88242568783897 7.49750364487686 7.15032233998228 7.98197318020261 7.05254900884004 7.3840042691712 7.93042838548838 6.09736912240315 7.8047010991161 7.46665700460633 7.02050997914664 5.07827029939679 7.32051346226513 7.5839511417855 7.24840265762528 7.74998732060035 8.11097258833641 6.31865156335073 7.85495133042214 7.17716035763201 7.3186792053047 7.38112734649679 6.28013772368632 7.28462313801525 6.67342657154951 7.46734031353861 7.91385055634537 6.43518175846878 7.80866592233366 7.6004566523527 8.11297319199157 7.84882653213193 6.23259248789457 6.71064389238897 7.57182922305319 6.91172559865988 7.34730602383501 7.72301944055837 7.6377261189956 7.91677271986921 7.04911550319905 7.2265402558 7.64065087600273 7.62296157004558 7.24989208539441 7.38838646586298 7.13296296436193 6.87849569687832 7.33793416503945 7.70806417453799 7.08261822067028 6.64814000784895 7.53521502609326 6.9111671623417 8.27105621879211 6.82533946847031 7.13399636994886 8.69996256868762 7.33882239647474 7.78258884744192 6.55866171887069 7.56811333996991 8.03891702228582 7.41645074113775 7.8980055856931 6.78899691059114 7.68935292335619 7.91723409526933 7.24640515508285 7.72017621128537 7.82247310383061 7.59320192556432 7.58879401775064 7.50677162498861 7.72355449904535 6.89982671409047 7.53848562930668 8.07756942383832 7.54953888685845 8.28590234240494 7.46183079982877 8.10711829545957 8.94000618670957 6.82576479424328 7.57785261785677 7.32647947917945 7.5653168137356 7.17295988287586 6.51875927603197 7.43448046894503 7.15788112855732 7.24048313475616 8.42736088476433 7.66672856585123 7.57058146392213 6.88797099669789 7.25864736929717 7.58925285341287 7.23161254998589 7.58623985050166 7.4404787253718 7.13079793200003 7.67538553576772 7.23158662367821 7.61829088994993 6.83616072512989 7.10668826798151 7.07233651843354 7.54160360860664 7.47159354110898 6.7870661089762 7.00714142034908 7.22701539284048 6.96879248719508 7.20673142830451 6.2988749322443 8.48000413968425 7.51095880571778 7.71357408375203 8.00107451959045 7.19790940693539 7.11097105057372 7.69537582136088 7.11450283449731 7.62477449130878 7.3427834745278 7.51842255684702 6.68538162450504 7.92027712386912 6.65891378606146 6.73809660265478 7.33116300327686 6.9198766334161 7.76817938072085 7.39093895963003 7.22237021039616 6.91873685965303 7.20886466589947 6.92116158060024 6.97819217661971 7.42148352024626 7.11167613226918 7.39618140069887 7.7028443164738 6.51477178490548 8.06252563918918 7.24525517345094 7.36079238520617 8.01453921573673 7.63820669483636 6.5283234388804 7.50882085533629 7.74025784896522 7.62439298779495 6.51274396479894 7.52767459146473 6.47773542342804 7.40959454050922 7.85076424271567 7.28906588267749 7.23320016815826 6.39525897598973 7.29707063952814 7.0685835497889 7.12159386323035 7.7725479419579 6.92934594217077 6.91653193652159 7.46775965794475 7.01155128872234 7.92490015073453 7.03984506254201 7.37756164088105 7.62550658430787 6.77670217833376 7.50177553832261 7.67360243321823 7.43155314580265 7.42791305597764 7.61472022671079 8.2453200806023 7.5869699522281 8.29655282149323 8.80510445320522 6.92843409269365 7.16636092069762 7.00650233627911 7.40799007665766 7.36885351923821 7.69833210218388 7.33219386670883 7.00851005514751 7.02738406407012 6.94967800101868 7.65811376786541 7.47354717956608 7.40285054934123 7.91449207997032 7.79399082686672 7.42513995143886 7.78910000033373 6.78618447660758 7.34875517145597 6.20280614084776 8.01943380730513 7.57198193853499 6.79682034651232 7.86568359805913 7.86809442150636 7.09090971804959 7.33213485167109 7.63169344347734 7.58688949229875 7.95384527267557 7.32860138920914 7.8840850250918 6.61301622270982 7.48327758815077 7.38609592348255 7.73849547076953 7.48950484239441 6.83316867299155 7.26613731870871 7.61091558057828 8.10624750008613 6.96772443126133 7.52943389449311 7.12106305109376 6.93550720236719 6.92166831775972 7.64138620518268 7.30374908544223 7.27886919694948 7.07355752976621 8.28697137447823 6.82689603381213 7.59163376828766 7.19203631055167 6.85674545787711 8.1695343487898 6.3473412822662 6.3811581025713 7.1401540394912 7.87241738082524 7.78085580461081 6.32054653498442 7.85930934196633 7.39488239152787 7.54806495780484 7.35552442872729 6.5112188430522 6.88329547695515 6.91956760011935 7.1715991993687 6.53554294214457 6.93973854310937 7.15397462438474 7.4052881109674 7.19249569244876 6.48350421861788 6.91790821112305 7.3405554322855 6.69136396942605 7.36843830307603 7.89966095725583 6.45043489959645 7.68775795077209 7.20248363806138 7.65279426891227 7.88518382752406 6.82546073856846 7.51624146549021 7.05324284369499 7.63753120526335 7.24640151281925 7.43790135508121 7.27459150704595 7.09170726420744 6.99958407579512 7.19210379472149 7.44352873604704 7.19165123390256 6.98533378646351 7.53902792890887 7.31785394203291 6.13969716908108 7.49434222459057 6.66875334497441 7.46818766039876 7.01867903316312 7.13418230969866 7.35676420227717 7.20686659980617 7.34955029849347 7.11374809356418 7.26659466570984 7.60450505357186 7.00334319202497 7.82502700173193 7.35343933129729 7.26110189642689 7.47474654217617 7.15526055772889 6.86119374597966 7.22515420461461 6.45455538513055 7.36830847481515 7.22252798595233 7.48385895245223 8.65188309261572 7.94042482894151 7.79902329390088 7.86794699019251 7.61573169273618 8.01189696945257 6.90396890118311 7.40203131544288 6.86292927022877 7.31666926603571 6.91513552883012 8.33571010062468 6.46714404035603 7.06583429812043 6.95255240772324 7.60140162614626 8.16924449617791 6.96206243826432 7.13150674519524 6.69945273430989 7.51697991121324 7.48066596300335 7.27619858241553 7.55910168310195 7.98153429055156 7.03154559225303 6.97358046612345 6.19195987000179 7.73626546438659 7.5352531838088 8.05090169706374 7.24374610563723 6.89693064320297 7.81137219906687 6.73277195431084 7.6003677867342 7.69744838273427 7.27444851035425 8.00634150262094 7.0880894683028 7.34368296444544 6.99583106083447 7.70791459421275 6.5958064082331 7.41088724705916 7.22729786028117 7.23404071998812 7.70227043385651 6.76630997847003 7.26827587505557 7.34734428568013 7.64436822079051 7.45499267483785 7.54810603689711 7.28868976279111 7.41606369936399 7.27834881092833 7.0636318245354 7.521236337413 7.43515310254993 6.83554211800732 7.50539499799387 6.42124064716275 8.4021669869567 6.99686210492384 6.91945215520816 7.41960556848301 6.93287817378611 7.22982304544945 7.32327461718103 6.92714560835122 7.06306678458043 7.51463408983547 6.8576167369062 7.38988738019826 7.74382055816238 7.473181236889 5.79096100974504 7.39752345299206 6.92488803995419 7.28115172169814 8.21145238748004 5.28639394104564 7.0190997240225 6.61980834856389 7.61188454369124 8.38381290138407 7.37604409323332 7.18904229079949 7.51133702946255 7.45095618597093 8.34118691049476 7.83660707356736 7.67381152283224 6.59974627791328 7.2282872006059 7.55273174469586 7.30909828111503 7.4552229299349 6.66147537898211 7.49479814275366 7.73883388746917 7.21622167622573 7.7088603174128 7.45093807296398 8.17055119793782 8.39582299951523 7.40971288980161 6.39805692917241 7.71201166566981 6.68994469297374 7.81742248507488 8.28436438301716 7.85624215722115 7.73368063699269 7.55572776154069 7.65391689873027 8.06744165697757 7.225364422555 7.30058403354218 7.05721213048664 7.95201580188997 8.36393517176236 7.39975252670784 7.81329204781071 7.44596210568282 8.40381116266008 7.77927969629985 7.73809842771836 7.1720030289002 6.76651583676957 7.53875440834863 6.67805217387276 7.76986294619736 6.74888796903141 6.17114903163583 8.14784463968064 7.35058542725274 7.01710676591548 6.79085714279648 6.92359348148902 7.22921420408046 7.4031104264887 7.0194853383904 7.90707381799232 7.29050060546337 7.43957103971918 8.14941924920898 8.61986549755132 8.12704140107778 8.20687284055339 7.52483242321552 7.46416029529112 7.4222012785453 7.16127441444723 6.2020976721637 6.99670754955225 7.74821055892253 6.40128492941896 7.58949318085983 7.09977963891409 7.55407643347984 7.89203834452938 8.68717269113857 7.42421986836598 6.64960119409752 8.57406868471499 8.63471351362717 7.2708237000176 7.53972556366169 7.91670151419472 7.69346333831236 7.62755366767668 6.67494788656059 7.33318141093031 7.46954342510903 7.54581921000059 7.33033837490238 7.58080687515172 8.02570280110045 7.3388626171521 7.91627551930129 8.32367429356552 6.71158164613636 7.34870942056136 7.2539551584436 7.6088644713887 8.5826305283178 6.40865951184926 7.52765526351275 7.04807077400339 8.05043545930122 9.32944013184884 7.24142468917425 7.6797510462915 6.92658199831005 7.06123873818986 7.95408912211831 7.49717940310462 6.76998307837387 8.13408761323864 7.35963653520669 7.73086832653406 7.53329162472764
Manes.14G008900.v6.1 5.04721822691831 3.70064765159346 5.10687308612272 6.16522959380882 4.72385786817472 5.94450577492237 5.34487974802746 5.67717640714816 6.06274874926654 6.08094336400189 4.57390482484611 3.48120591205738 4.81850673413119 4.0228427264024 3.98378929236754 5.89040862086437 6.93074821439499 6.4495519302998 4.96861339310017 3.52689480351742 6.70103735952657 6.64093846355748 6.46414866332713 6.23196533279398 4.72542002559068 4.56502497411523 6.52634863574403 6.55480273513641 5.45718598648416 6.35583528832234 3.76602521169168 7.47067804671823 6.1873370608316 6.69953953505026 5.39204818750841 4.45346190826862 5.98554508445964 5.48606517997945 3.91152548879852 6.33511181551105 5.69014422820307 6.24200138063605 6.40106285506874 6.04223905389013 5.23327962527684 5.86958148193198 6.50843995523018 6.44818695373082 4.05595995176715 5.78394983340186 5.49828672127045 6.2566273663311 5.53976563145816 5.83312838244376 6.19516443112609 5.80039830398031 6.657410850469 6.09779825616119 6.34683747634922 4.66179640629556 4.25893962351384 5.44414812477035 4.69003806750871 6.83854735850463 4.65589828743827 3.36272545837779 5.44872924804385 6.90115439108073 6.58046181043351 5.74795783439078 6.15725711041844 6.69623130882362 2.59979625578436 4.68113159220027 4.96354976747314 5.62304639731751 5.20821277720374 5.49049039272128 4.80227802109629 3.8191814651747 5.39416711912797 6.36943957587136 4.60214325663936 6.16172404734439 3.80444180087026 3.4779161570464 3.60014358493703 4.06964360546408 5.43436086887578 5.39589302338586 4.13225427943419 5.84742010113703 6.36985717396196 6.41706714257623 5.6713578930303 4.95868092807407 4.74472844774744 7.15226493982455 6.71953454130664 7.07521437243586 5.97392974564883 6.56593191064899 6.92746280690339 6.44263726864566 5.89057866898297 5.39372782533747 7.01863459133264 6.6485725821215 6.53451943488329 4.39649889522771 6.13152572974593 6.64726045917753 6.56205322859289 3.55255446331805 5.67228931414433 5.03126937615578 5.58208919012916 6.6335358554279 8.0660783980213 6.98848469945477 7.36953814347372 6.6912503721644 7.11840385334329 4.36644438141618 6.10660845803764 7.27721996988322 6.33685539130356 6.59758196933857 4.73248058554761 6.36967354256043 6.94454533487251 5.7502233949921 5.6872378827827 5.68775124739623 5.85036676473744 5.53978503086787 5.97120325093441 6.89624457773082 7.08281824512865 6.95557850122561 6.88879214698842 6.63756134210083 7.46603636279814 8.05887419012011 3.59679035161629 3.57533447128517 5.5100165014492 6.14503112905353 6.67930997920257 4.9128248976036 4.95330621454388 5.66810993740811 6.90727798135321 6.71965503425677 5.74407095863511 7.36224223865939 6.77153838459236 6.29697666346587 6.51330076657776 6.26495731059204 5.10838237056005 6.00104594751202 7.27940611504388 6.21425642463727 7.10957208907933 6.28245301723985 6.52354847020396 7.01275602409126 6.05100434830062 4.56136007141224 4.94227373694043 5.63013839958382 6.31135670033777 6.99553465992304 4.33310250314903 5.38215006043464 5.46526600084324 7.10585525760908 6.93965170028211 2.59979625578436 3.40966077442767 6.54539987195253 5.90976839121625 5.91310033818427 6.14502966577522 5.58150216565347 4.95200235343929 5.85240496631072 5.30922178666038 5.54339191909005 4.16822101406557 6.52365464563816 6.0837495144355 6.66845477926978 6.76621418477981 6.54676264683234 6.03017136052876 5.71330716912569 7.93344998907389 5.09256473082704 6.98210287732123 6.93824089153861 6.65744427207924 7.3196912708312 7.21359487022381 6.26056802437289 6.46834914664504 5.29418779315513 4.52813866141475 4.87393656325786 4.95794385192247 4.0888522953627 8.06274287221605 7.85652097254017 7.56610182561635 8.08267871931635 7.33957983878061 6.59394082133452 4.80089919246676 7.30635996383041 7.36748385941171 6.65707876719652 6.65586644769336 6.98761417913989 7.43686551326395 7.63735944530491 7.98706766975901 8.37118781410703 6.93088482687172 6.90586679320079 7.52802882968905 7.31942572504146 6.28148303368144 7.06758939640425 7.10736792931354 7.03705004250468 6.33509810474553 7.9346156534721 8.32233445472502 8.47402402626317 7.87858444849787 7.21456489093964 7.53405448400508 7.27173560816495 8.26722297089389 7.25075540878316 7.43447295404074 7.29946868924394 8.29579825285387 7.42332323389888 7.92213423556178 7.85125110074296 7.2767833508605 8.16444973244825 7.39876234182697 8.52804802624365 7.90356943290646 7.28314209886898 7.8376951354223 8.13723109137472 7.58889496855555 7.4251671740175 7.1906659773929 7.42593114412988 6.71202709498111 6.98581748447793 6.882601580682 7.01565329999603 9.44466991508822 8.15435004266032 6.87356644169932 7.0736918653058 8.32259785082775 8.75389276338961 7.85527278802198 7.12269042479993 6.13944172784944 2.59979625578436 7.52805767110931 7.48252158960282 7.64742554435925 7.42023806094159 8.30697108407829 8.48940126183224 9.88046196438945 7.98688128117152 7.0251539963494 6.33942637288933 8.7401077773222 7.07732452148781 7.03380666798011 6.98911044787116 6.83167561484191 9.48259400206279 8.19386314753383 8.65989426319909 6.47871704191531 7.62569938516449 7.9560808039758 7.60346604360597 7.9141000737286 6.41036661337721 6.47591741229979 8.70314876680069 8.52796738740355 8.77446735610084 7.97218982953047 8.5386903890282 7.31562105350389 7.84385398857916 8.91082358720792 7.43895554314268 7.89498330911165 9.34481250060967 8.38577329098597 7.49557104936609 8.21140277730094 6.92198203184958 9.4080532241945 7.82470644923971 8.48299388789973 7.8394110867156 8.97338386250443 8.31116070523406 8.9859647038958 8.05411260418597 7.83704823582143 7.58850667704292 8.12650678807033 7.94291628395833 9.264005361405 7.4090180152022 8.11300784066825 8.30678793316941 8.3020131533088 8.32511047887873 8.18324317069992 7.34356087691559 7.11083999573779 7.79650766778082 8.30106555476998 6.66744654556284 7.7267211682646 8.76058954250952 7.53434135004648 7.59141396902407 7.2594176021481 7.85585766088993 8.37285456219498 7.57057683465224 6.96036000465548 7.27423040902752 7.04228772890578 6.47729758699631 7.51892813666511 8.18616163194049 7.55804952686057 6.81098952805967 8.49325983594689 8.49304594104867 8.99368717264741 7.60657023457718 7.97480070834092 5.85968231492676 7.90849118075038 7.81377131015556 7.72416946871844 7.31947132434265 7.26011984037014 7.17447785866636 7.67032491245924 7.41272173946763 7.32410875509864 6.8728065227316 8.24749496759499 7.3770377115536 7.25076174408085 6.84990689088529 7.55048986146601 7.80401369757322 7.31266913486072 5.80113263209788 7.42518024051125 6.93942858966698 7.98891472150934 7.67761343610708 7.86404221709684 6.86668575339433 8.29558872611513 7.32971075077527 9.13268740587667 7.54475845129738 7.76090589052557 7.07849943099998 7.87155199779546 8.17125078190374 8.01419957108389 7.90100227698988 7.03945187669556 8.17633403628027 7.65485297026292 9.43250442591977 7.25650275624989 8.0647631828248 7.81326309548711 7.53754733751276 8.73549558420927 6.7359283917725 6.67749697430606 7.03767719900059 7.48071253676343 7.89472943270883 7.13986468832383 7.07144472098546 8.50617757262498 8.09230115831696 8.49907845290695 7.49064941398764 8.59093679470609 8.27350554062494 8.24089492777609 8.34434203438923 6.92468953639227 8.11291671395576 7.92800676618909 9.37404172747845 8.68584336831698 7.92873201964879 7.62285170139311 9.41206755535296 8.13428423552909 9.1423622611831 7.23653085004709 7.5185140468785 8.60873933824363 7.68490416174041 8.82545952198347 7.61646933662206 7.20642233819276 8.6151468812475 7.795624659443 7.90600370649315 7.45286673564705 7.52731663826724 9.74867426019505 7.66123600484573 7.48254967563405 7.30011212868751 8.0540021527683 8.58218794677562 8.01780876126995 9.04826272359863 6.95656397340982 7.7865917871678 7.82137162596598 7.76326947679773 8.75219791312544 6.6145743441939 6.7705611224221 8.03437246993039 7.10021288810364 7.81687048490581 6.8595451204828 6.73496024459355 8.76347248731124 8.41489556961492 8.61442853510048 7.49470878231983 8.12305585741884 6.49285916902797 6.9051950508636 7.54236628388906 6.79231196654296 7.29050235085908 7.1304159553813 6.05139355309023 6.98162029348565 3.94059545112726 6.53037901888288 6.94783693678209 7.11141014187261 7.59606882587367 4.41387227501811 6.39873745196638 5.36932661554819 8.56493996066241 6.3811581025713 8.18258355805648 7.62382800262329 7.03852589074614 8.1503634016099 8.65905194852671 6.56110533299372 6.47317866159359 5.56499047555001 7.29383628150516 7.02972393740391 8.37002313522018 7.37721697989547 6.86178325297009 7.08183345697736 6.83414432130498 7.20938932941394 7.02425532817794 6.42945835271494 7.2841460738376 6.40318832830416 6.98727797546663 5.79397140828104 6.02912254167396 7.50287782114634 7.73240160167244 7.53676846188239 6.71617346970115 7.47663754638587 8.26061899960083 6.88587417183658 8.56678009310655 6.23999417731165 6.62574369823474 7.42009125911593 7.56650113827278 7.9474893741541 6.82203909023892 8.46301223176036 7.8143087270485 7.14051095360271 7.54275725786208 6.04757235071404 7.46963220415531 6.60433556627291 7.70323501981969 7.29681720426383 5.9718434396574 7.36250546246936 6.73027811071659 8.01455017338556 9.04990133546354 6.860835658591 6.93178702254033 7.76117168411825 7.9587730856058 6.91887492213549 6.58126506279503 6.90645890568956 6.68380778359363 7.46831503737963 6.95611299279439 7.23982251626855 6.2277263619779 6.53098469845077 7.73997515347159 7.14758049666366 6.46021768370671 3.2328387430116 4.41840871753194 5.59795331329635 5.66412794562003 5.78355436081557 5.61574229453724 6.91762662275859 7.10827972257885 6.12671128161282 6.13088445351985 5.26935207459632 6.08842829629388 6.51860925301238 7.45127005662358 6.34355479761205 6.81627859874241 4.93683066250628 6.48052279661847 6.95579822489704 6.95294008233587 4.2649228849859 6.7935835852933 6.11636697882879 4.07673701690803 4.15113249232489 7.44828272142008 5.05938298464059 7.3016923450007 7.15488962631231 4.2009427633595 5.61967377876784 8.0609745370438 4.69166536321623 4.9634709050791 6.92687838357912 6.64700935399248 4.36733283882087 5.6179495778391 5.88084682066909 6.07709679550552 5.56424003432739 5.74535796617844 5.15935739466139 7.80999808721777 6.30422799381328 5.69257553720902 6.23174154584274 5.13218323526119 7.32559189129153 7.18825818470222 4.80100363041191 4.43689765150505 6.81998385282387 6.47093536918838 5.59289064486757 6.24154118361053 5.5956867854269 5.71333511284708 6.87842756207976 5.14228147006618 4.98529597658081 5.82654885704337 7.2050823549404 6.77708925018124 5.02346980834982 6.2458785179737 5.22079819946205 5.90480350312902 7.04519128255461 6.72815058547313 6.96697317846801 6.03563934799202 3.97030664993167 6.8576167369062 4.18111601721335 5.75277127586384 7.08937430573395 7.79407910378477 8.7507573269808 5.93974519364861 8.13512878903708 5.92505993256538 6.83159271537088 6.78150313801003 5.77481682090605 8.2723318955446 3.95645175206502 4.77087045326124 8.40173482198807 5.25111599525029 6.63740427037171 5.01334275239571 4.55938616376552 6.8279831339849 5.46193161403667 6.70699466328752 3.5720670294192 4.88394475000689 4.03299919194712 4.2662781924963 4.88747072690904 3.25006177786541 5.94157760716745 7.02462233207882 5.12378955456286 6.00849127533445 4.01562233808824 7.33932395369548 6.95535774348358 6.11402647269745 7.61028925503239 6.38255982001784 5.18323265134002 7.04047524371024 5.47909756932952 6.7140873155708 5.23805809022634 5.9695700337251 4.57587052809233 4.54585008773222 6.16913728205628 6.46870066415225 6.95311077015188 7.17248865490731 6.83288332129117 7.03681386153212 5.22721078349812 6.55146908649231 5.91247554684073 6.30154419437107 6.507230886464 6.16286533722295 2.59979625578436 7.90679825158495 6.74888796903141 7.31144434829203 5.50035941480492 7.19251634586344 7.31289209711894 7.10800674276233 7.4829422917916 6.43085679014007 5.82196406088166 6.45383772224398 6.8540305872756 4.47458735648518 5.93111710271016 7.09788175727876 6.6135347271533 7.23126709160653 7.45408609525435 7.19730036342305 7.17654074455575 7.48010615847856 7.26191806635396 7.78051995036519 6.93024551253227 6.88405211590071 7.66176327981733 6.89283150362835 7.89194891834329 6.44892622354797 6.08186608891349 5.3788561135069 6.91792783390776 7.96159995838311 5.86402989301862 6.12260749191156 6.46144915200008 8.20119900986035 5.2231151742381 6.1779080057705 7.57923491285521 6.56400072195094 7.65296637928391 7.40884276562654 4.40682532679928 7.28114697409739 7.41154956577676 6.73680313972935 7.88848235844221 6.83527867925027 4.95825064108385 6.35786738061319 6.74571264071416 6.61065969809891 6.80940743985416 6.27443842742976 7.983254414147 7.41412864880518 7.25323790407553 4.84441196717625 3.6656788033668 5.74488410579938 6.30821306688193 6.01290296693057 3.90291938238005 3.92748723268467 7.44965510129031 7.78824054892397 6.20336942560939 7.08349816903482 5.16504906233839 6.41991918459251
Manes.14G009000.v6.1 11.4855320501586 7.77737001596647 8.65783787026587 6.5645436701793 5.45541835767528 11.0841147901028 8.25408593746649 8.47511920089137 6.25789518647662 6.81091584853452 10.3066044521668 7.53764469995448 7.9098080338094 6.23950598572231 6.11445814073317 11.7505062031112 8.03810304148883 8.47118023605942 5.98009234923989 7.16985936403096 11.7054048758991 8.04084447200074 8.31438019535897 5.98573097982835 6.301982123506 10.4652578974945 7.8391927871583 7.68739960659491 6.77769822226613 6.87731800006927 11.0619285096277 7.9155364377339 8.26025661639461 6.60922799169299 6.10189393266863 12.0275207456763 8.29228859072591 7.90615500459425 9.10686615338742 6.30250358875666 10.9898558396077 8.00513465577381 7.90488299966335 5.7341642713552 6.65384862741602 11.5569990316233 7.42132840045314 8.09030987311868 6.30084601207421 6.37669964448827 11.1080415139351 7.84647945525088 8.16868392778678 5.57062400297532 6.35986715212187 11.5560904006694 7.68526540215515 8.5517462953575 9.52243758140387 7.00113089524621 8.85064601600664 7.65274103588009 8.25357371175724 8.60137837531184 6.02654449819298 11.9107310031182 7.56326500050639 8.14107321945353 6.0779694336814 6.86128011627649 11.773590170128 8.13224878646792 7.73254089934086 8.05719525582847 8.10491527935417 11.8767299069843 7.65600465426574 7.32380073140299 5.68075166474503 6.20266761234758 10.4904780202593 8.25486735885709 7.23457015062973 5.59318249332579 6.15611441150112 10.8054597806284 7.24807817823912 7.90738577104069 6.01487969044963 5.2959765328813 11.7133908021847 8.07639501885184 8.2724888579982 7.77038805785203 8.927068622588 5.94090775414211 11.3243084528111 8.43905969433183 8.65976252012987 6.68888762000081 5.57941545335939 11.4025509638004 8.68900816320815 8.17787847033683 9.5105390766521 5.47434303590959 11.4647257086399 7.89373996583495 8.78246091547391 5.8031320334492 7.4330531125833 12.6260312138588 7.62705785227203 7.91212207137509 9.4202355784686 7.90586849312671 12.9680760246208 7.71670382981183 8.68197033589914 6.04683710247338 7.24157714466568 12.0421882663041 8.47588245668734 8.61673013674461 6.6024575848889 7.36949429009107 11.2831370129209 9.03278042729512 8.4940587654598 5.52176130102624 6.71788032179262 11.9932856471433 8.41259039508988 8.78870119462968 7.05683278244609 5.8681356703437 11.324637979668 8.33530848859186 8.27544847806019 6.25938550892511 6.79262007783438 12.4895535412805 8.1597632900295 8.63737983303967 5.25824338182653 6.25589009946342 11.7000039701823 7.31185443288816 8.33229211486618 8.40406729443124 5.62827191330581 12.1738137212114 8.34766663526695 8.51514604255721 6.26474358249314 5.85800688525401 10.6643191930311 7.82603634149545 8.51712000757613 6.40454729477463 6.595536695244 11.9384000947946 7.78400810954081 7.89760018262437 5.78450632238518 5.91068305236285 10.5152560258065 7.47779659919274 10.7387977168514 6.11134299661852 5.45894390073912 11.8311085178393 7.79811368076327 8.60387714583709 6.84423065065813 5.40439766182354 10.491206547337 8.4385485742903 7.85187125005088 8.82050805815196 6.23586860608747 11.127977267106 7.7699402391183 8.47374972017454 5.44937276837218 6.5144442597469 12.0483204672769 7.49075533614248 6.77101785837074 5.67576779638319 4.72991246533869 8.09891310124974 11.1680157995105 7.4387158399669 8.59484168345197 6.23835789157007 5.56821364880955 11.2972271770527 8.409393314841 9.06669134670861 6.27307893119665 5.72211640337161 12.3393147389124 7.58639049387585 8.59673602830703 5.91366742036766 5.94103227951051 12.2516545648493 7.25874145560184 8.34012510902253 5.91341079392632 5.81073955485979 11.3034547227285 7.65744355542945 8.13605421694388 6.75276917673162 7.70966634097717 12.7298198134121 9.23110838352381 8.60135116088107 6.51203325269612 6.92795468239342 10.8204376483858 7.77933072672836 9.47561200122231 6.2158507907734 8.37114469874202 11.7146681945796 9.90172400222619 8.45455443438204 6.21840157306304 6.01097007206362 11.6891307955075 8.26296666502434 9.16828496201863 6.02507790564957 6.44182541093519 11.6585794061911 7.38802642007554 8.83145037197773 6.08830834342469 6.89615112719524 12.1128911740521 8.11568782663089 9.194746462968 6.24788166802432 6.44180718314341 12.878667491633 8.57767022351691 9.00512819202775 6.24919476720982 7.17419030122597 11.8953580409286 8.31698010759444 8.97119021481881 6.71948566157227 9.12413264627061 12.0105699145088 7.37835716032232 9.02179555445985 6.46351548166218 6.5044598765977 11.8743443577373 7.28973826730079 8.6744486748719 5.63485601374741 6.65352038352465 11.8999319256818 8.36802299851332 8.19743106018223 5.41904338212811 6.40895907351762 11.0875462470456 8.25856951041471 8.33684150120354 6.04696645085696 6.32682976453582 9.91513644376005 10.2163217536146 7.77548789556652 8.56833169107976 6.3665202271823 6.38929911811928 10.8730240137849 7.52883714911921 8.25126338023093 7.0251539963494 6.48252239992455 11.9653562349252 8.14007319968056 8.8646630302623 5.94327410115392 6.1028549749643 10.7104155162813 7.80751378487234 8.62948806890922 6.96252059885087 6.45788702392395 12.0539870815415 8.22582785770217 8.78993438418871 6.84355056993883 6.69669370304625 10.6618288411812 8.1271316043474 8.50405239895507 7.07081466059446 7.26736870048327 11.9608678451306 8.16856118904707 9.06015864494841 6.62602092170847 7.19010214530425 11.1027679000791 8.68767839514175 8.77392319931605 6.09303851549592 6.27264356444709 11.0059704073144 7.96424875105949 8.59248996608631 7.07114117349066 7.20340031464655 10.762721661978 8.5287365954082 8.76208443845827 6.15959197723028 7.06697918023839 12.7101580606481 8.40105331180574 9.02417582717804 6.36306026143376 9.53227939426701 11.8033224149341 7.48173205823249 9.31181760825766 7.20211365408989 7.42296764296623 11.7762691323171 7.60283261964912 8.79636639992222 9.38144208065131 6.83071878938609 12.8211490792219 7.57893933703419 9.20580885989031 6.13562046293798 7.09731414565322 11.6399496495334 8.31527584376922 8.0389317772696 6.28449674109156 6.21683150524832 12.6042971567042 8.11429036731244 8.48929487448076 6.31015798542746 5.71749999138035 10.9373460526439 7.9915005723674 8.95746618167428 6.70004863636736 6.06316392413893 13.1737970840301 8.1507272299794 8.52177178840448 6.08779811142629 6.26215869190918 11.5347601095944 7.31572582479032 8.34183742026453 5.94628475727658 5.81127888174364 6.16032374677089 11.833931115201 7.94978777002909 8.45314945120491 6.26826419919471 7.2180346829409 12.0719205749257 6.22241204470389 8.20997990566696 8.35554381901308 6.16368105587851 11.5828519098842 7.51875277472215 8.58466535739938 6.153930441049 6.8533310877907 11.6779689569374 8.49495597823812 8.35157771327792 5.57940028304518 7.82096863371147 11.1706468665544 8.95279739146898 8.26380489871798 6.79348230659269 6.81292439887439 11.4314225462893 8.29956237320846 8.86368761476374 6.62416122482816 6.55643054049181 10.5534465213657 8.12317199504365 8.97536513088019 5.59992915049499 5.8871417662582 12.1305878303919 7.78132668617126 8.80002594731595 5.24002368163884 6.4061203443342 12.2760786093945 8.57296563755454 9.0001582752911 6.03861232985914 7.45108409819289 11.9804872000308 6.77896198752327 8.35937063610699 6.85552010908744 7.12737355650346 11.722767693853 8.22577383486471 9.19390773887424 6.93286249725827 7.11373262566447 10.6451483660977 7.77938143552073 8.83664547339616 5.75591584367628 6.48438751073391 11.5462744318897 8.6357067339458 8.86304988258142 5.49399879101257 5.76236812024984 11.5740673079904 8.30490088301907 8.31754540144569 5.49774083576258 6.7329715935128 12.152446866877 8.94933791311681 8.63350611615934 6.23488151490543 7.9259587549786 10.4956665207242 8.4900115101581 8.80454121785411 5.66646821714578 6.17129280914239 12.3417362067769 7.54863343057659 8.68815202002231 5.76306372821575 6.0112065663066 11.5270059280054 7.31664805239516 8.99967906645839 6.22605174417951 6.29189076122963 11.0773977988322 8.41489556961492 8.95772621002883 6.48112311775002 7.00588185731912 9.25224142900593 11.4642548203718 8.20213438864683 8.41144408371195 6.35956663866155 5.8154089888258 12.3545062392187 7.87425334389454 7.17021547147084 6.07388134551072 6.68676634719675 11.8762191735653 7.9163504248813 7.63801335089213 5.86182720963247 6.22305182625541 10.8806268994013 8.53283463369824 8.36745913219036 6.3793550671659 6.28741556753623 10.3289745561917 7.71089747598423 8.5210284177788 5.6425416917534 5.98499162654711 10.8331882185037 9.04597721643036 8.33075277911263 6.3851809006607 5.57308787749488 9.65761990657749 8.40255262460266 7.2627951121524 5.96963890399716 6.01716143586692 11.920765758018 8.72414546686057 8.56931806067041 5.23106079901116 6.06391601168411 10.8376931797447 8.52719972849502 8.64199083730294 5.66683609553444 6.91428202739236 12.2889495386486 7.8464937950597 8.78266476082795 6.07436785434803 6.09435501798802 12.799404773336 8.71042873194207 9.10640168301654 5.68726196040104 7.4222026643108 10.7158445201858 8.77068789687449 7.96304796913264 6.62615217998009 5.86506882740606 12.3100124772565 8.90909737209598 8.80986767029271 5.90899127948387 6.30894340253403 12.6757595474045 7.88722366814203 9.21361706963795 5.99454829249706 6.22794683035879 12.0573582944137 7.5417974470185 8.21668620279847 5.98897711462169 5.39750107887496 11.6521062564232 7.99655470143305 9.13514408976702 5.93237765250745 6.38455218741732 11.0761822328906 7.76095543896555 8.06639808264773 4.81255674658743 5.91024355997364 11.2371420755049 7.33468767395839 8.44797965082598 5.69515751055753 6.30212122598854 12.2182264595959 8.10411954135987 8.33229278874563 5.12915310395694 5.91990746062272 8.41078841370699 11.0234147232502 7.68076882602191 7.61055090028098 6.62269921371107 5.82997204242715 11.1016754219633 9.03746504063626 7.89670145591079 5.79981131484825 5.81091464239241 11.1417076875337 7.09334860864152 7.57098434958366 6.15178628091055 5.9484840826997 11.4416090991539 7.86883826305722 8.10020647568209 7.93530735452905 6.2169226619525 10.5717566554852 7.1752422526331 7.1405880476191 6.36540335377806 7.09479587608357 11.125325749878 6.77230961550016 8.29029622295598 5.79238643481676 5.83113246547804 11.507908432983 7.07434632761035 7.56121403412418 6.31958981922188 11.1755720640782 12.0703025125069 7.90768237701749 8.61395542637421 5.84060058870649 7.68434085444106 11.9647718375195 6.90432627591426 8.45292960292675 5.75833259893489 5.99904531600279 11.8343468858572 7.71852597863133 8.01094364412993 6.98753733813619 6.97598080370875 11.1473089295596 7.45168338338855 8.5006920406025 5.76239993713154 7.1721447404821 9.5258047210262 7.34306698762928 8.80980615637027 5.76800740160432 6.75970724271568 6.72914968155847 8.65336867268574 6.73160245640972 6.7035479028935 8.42439064024408 11.3457487663405 7.61184063483679 8.33813444068468 5.52356473291857 6.90253322116378 11.1290640814898 8.05200074858865 9.29706815710087 6.48690458624242 6.07316489712915 11.0327905237043 7.64102615951081 8.19286724422676 7.11851460234492 6.12501473393156 10.5090679639791 7.04516990417706 7.39077791263035 5.66813901882745 5.97735192128173 11.1506289193011 7.49214393786514 8.20141887574419 5.80993862312158 6.03168676835007 8.18798663953474 8.52006270480579 7.47975201088598 6.12982802218089 5.88060517512489 7.08578393581772 10.8165851910679 7.00311179064879 8.15433550766202 5.51815677465092 6.2297249998889 11.5327366797136 7.12623338154636 8.06186602636466 5.60772845781571 6.14848932655433 10.5149120290213 7.3061625478428 7.88778191005022 5.94385854381872 6.7714617398019 11.5827605250558 7.29955536212115 7.95364290373364 6.00409584316607 6.57763535157816 11.7246794906698 7.70532130245851 8.33635118658991 5.97443530595411 7.34832326734325 10.1472863585421 8.22549492962927 7.00633752573282 8.92897240698257 5.37506605778044 11.7504928723751 6.87695119497982 8.02626528556203 6.54491269409338 6.49816801824674 11.684149265682 7.27439576151173 7.97674733495649 6.23175372517052 5.82517756363599 11.1951940318235 7.56865227866798 9.03484983391323 5.60651711744027 5.77695958755126 12.1899091858841 7.70125613067288 8.21708845032957 6.20116140916817 6.15642260306773 12.2599584750488 6.0868483946442 8.63284210330283 6.53856426282598 5.86119156647406 12.5885213346839 7.12483083862284 8.68918105480111 6.36129529522173 7.1145685571988 11.700815602948 7.76466998735542 8.13750919560054 6.39685661195034 6.11760943697267 11.0883490858918 7.73367132832984 8.55107157524847 5.32415234277675 6.41473336207757 11.9162255794314 7.42576753805891 10.0526147696391 5.98307370042159 6.56440011343377 11.9456109596428 7.32255242793882 7.98057509621362 5.30591752101548 6.97982472345344 11.551619172232 6.72685040875596 8.42028469910178 4.31525946771916 6.16233867057852 11.3845333409782 7.04707755134322 7.87902819231264 6.23134169251515 5.98791810443908 12.3316635929046 6.89191773661497 8.27184254265827 5.52384887703089 4.8902854822789 7.11225163873041
Manes.14G009100.v6.1 6.48116731379036 4.42826423694023 6.03217959995382 5.87394108759247 5.62653608812786 5.57773514966359 5.41007811396728 5.32386640916435 5.83641291059384 5.41208494903893 5.08328530454155 4.97153207130064 4.93990842682385 4.67826395459256 4.45885012381385 6.13853401606553 5.7500005050797 5.24297715705908 6.15652460640893 5.5735522475816 6.27126477370265 5.90685523176993 6.03716597840388 5.89313905477309 5.8523056114579 5.43613425186829 5.49136969026365 5.2704880086676 5.52819649414464 5.76582992469283 6.61724510424687 5.84241872247776 6.00122047143626 5.4512503801907 5.90256926608894 6.3639207491765 5.82524622775982 5.15672210021533 4.40028234882696 5.28492375655475 5.96345100123915 5.74266993384277 5.49687371555216 5.89658218484681 5.49797047363289 5.47218292357223 5.62394467980528 5.26677690933134 5.11164510344264 5.17939130775539 5.61815310206094 5.14870822308272 5.18915410009932 5.27109351407422 5.23137370428282 6.06409096370045 5.34661657330186 4.96407295057032 5.78219141368792 4.9418686813168 4.36137683034271 5.94508915147937 5.42648082122658 6.32364397525139 4.70995834962873 5.95067392415797 5.88601816841078 5.69501632216992 5.72823270992055 5.54635127811685 6.15725711041844 5.53035241384092 3.97670306405279 5.8166066397783 6.1775680108337 4.53439994614756 5.20821277720374 4.24065357703529 4.80227802109629 4.65629143420165 5.31766229033501 5.69056199846922 5.53922140496678 5.56963547777825 5.73409590179556 5.44980917479629 4.86089184684731 4.29261514069146 5.46901908412999 5.09545656078929 6.26136220368029 5.80177223838851 6.01845988042672 5.51064711305942 5.6713578930303 5.45673849785762 5.66715124675696 5.21359055948293 5.10685970855243 5.34188219104967 5.69843523857779 5.69418069450845 5.38447939193332 4.85822572824767 5.12862405186618 5.93696173502095 5.37501060354124 4.63916737583838 4.78651157917344 5.12513976744321 5.51392836161506 5.15232894402437 4.67640493783349 3.75675057185501 2.59979625578436 5.77757432936895 4.2045430383082 5.46323082823154 4.9288646674275 5.44636953265101 5.15457177970022 6.65482444637357 5.48876602091107 4.83102442209592 5.33717428636642 6.1899276481515 6.11329911617144 5.84278565171023 5.59481164135613 5.80345129538726 4.66576453313651 7.1806934698746 5.25755316906762 5.06867792721212 6.23209714448414 5.47083047633501 6.70931427993248 5.98840475841542 5.68923895815831 5.92371800800906 5.29011023695474 6.96915836475704 5.47663461339102 5.53249553485413 5.28705472354954 5.37390267671882 6.66103704696266 5.3833688899424 4.96950967305542 5.63881424190592 5.76931539328313 6.57838023322122 5.50621530787923 6.14110561851981 6.06136586050282 5.64498933374929 6.8051162101984 5.97380013095025 5.45282779079514 5.69520021587872 6.2865205490874 6.46220023012649 5.59986989308508 6.21425642463727 6.01593466581116 5.51124270118944 6.85732230187121 5.93607419974031 2.59979625578436 5.39015397103286 5.58551917625561 6.59259835364596 5.66052115495077 5.8813385238749 5.50549569902644 6.14208938583048 6.79950175711204 6.06061929673461 4.96860830915736 7.3090586589855 6.13813533297021 5.85994943611228 5.27496632737976 4.71209827375637 5.70212795604392 4.98733444199508 5.57201458751619 5.12125583808116 4.43521305507572 5.02257962550291 4.60003004530314 5.7578738297259 6.00283582405744 5.25130265051908 5.80290245683766 5.44946145001531 5.35590466417444 6.77166197705573 5.5161197824483 5.42180723438957 5.78792141439266 4.71896241227672 6.68440675041131 5.58132811207428 6.02063505343963 5.25764572961718 5.30126457579195 6.89898138985309 5.17760431951437 6.19950600189562 5.31540946260307 5.35764268617521 6.55295799027045 5.6255563019991 5.06698148608036 4.8876058410593 4.67052870019111 6.61916363446313 5.36110768781031 5.74122783685045 5.80334276048795 5.59195348819771 6.41206241787989 5.41811524616453 5.17108924712187 5.36378438384857 2.59979625578436 6.89175460083057 2.59979625578436 5.51073317568307 5.42481067959372 5.15473623887595 6.591414368279 6.05289111671387 6.10925232602763 5.16266285456266 4.87638999739691 6.7494420159429 4.29155287755991 5.49892056986034 5.10323346534529 4.91344871220676 6.9863683237843 4.39152338898023 5.81702452753475 4.99394516064748 5.09580568923135 6.78116336938272 4.59457095969605 5.53643674553437 4.64784457539979 4.9570399078671 6.76655361052608 5.93542307606492 5.18969553814515 4.89570134473945 5.07827029939679 6.20686151704954 5.4217182166514 5.51176465438218 4.21027499894845 4.70986545303189 6.19942958953322 4.48425232611287 5.08624817372755 4.88976005057863 5.53963828062018 6.79298168466935 5.78808015893117 6.10213017265863 5.22907158013133 4.64528501143065 6.32800449077541 5.5202104531507 4.78579871169383 3.97251961287674 5.42078847977648 2.59979625578436 7.78150135838446 5.02737043647536 5.14135641895366 5.78942665695568 5.19976674584043 7.10476050576996 5.71836841887501 6.32539917455481 5.80399694917363 5.4423356480571 6.69518612741051 5.89723776352759 5.97180086409056 5.66229904936761 6.32275069514564 7.53039145798868 5.62897219421001 5.83340596364431 6.54891135690072 5.80520843551961 6.58396492750373 5.46871207647666 6.04630985112458 5.93029526892096 5.38889587258699 7.53195022129378 5.77598427001498 6.70330453327049 6.06232614811506 5.63296941406099 6.45471351427227 5.59226555619596 6.13460735935173 6.09625945105712 5.25157479368836 7.05533811499593 5.55993550322943 6.21360463062405 5.3423100569387 5.72842230991379 7.14797754239709 6.62927434173624 6.17400707310932 5.81274814321275 5.61350058458445 6.63038930340198 5.96291156718863 5.50801615981039 5.90647167775028 5.7628525610917 6.83934583067501 5.19818972657225 5.34907997913568 5.8870977042567 7.17295988287586 7.06296078900458 5.19728339051121 5.40855680947397 5.46965512249317 5.23906406205306 6.25801445824903 5.20502333596596 5.24907205394158 5.6412672651565 5.10744447735862 6.99678958011122 5.75705793722738 5.28603486467494 5.90862688492973 5.28723877350745 6.3653349775618 5.3888397669616 5.84777877599129 5.47399662183577 5.4455370498399 6.66013658034898 5.9724059908657 5.95989420916205 5.38441979327806 5.98520767202979 6.32983870473805 6.20205727933288 6.33427010641289 5.34892499009598 5.4045280536164 6.60720572169999 4.76757579167333 4.94467142102808 5.40095416361448 5.08845060605233 6.24631838742438 5.80662582347396 5.64272513117999 5.6259673338779 6.02635178209525 4.99572965591217 6.23203848241239 4.94954289375527 5.46656612323906 5.70251627279486 5.22358748152907 5.18511717106968 5.22521898719633 4.22149229367981 4.50443434370499 5.12720299471946 5.78169422211547 5.21541059948934 5.01055722557959 5.37272734350615 5.42663173919936 6.50195386943375 5.23699398143112 2.59979625578436 4.77363783405954 2.59979625578436 7.27852984466889 4.4569336025263 4.3932217029271 5.00754732975855 5.23383601329725 6.45028305592754 5.72466038265932 6.15429416198384 6.06890552372197 5.62937909003129 5.835787504847 5.74453921505481 5.75525208312571 6.097480106793 6.32206695566078 6.13055862285858 5.18800178954715 5.95361875691608 5.67130351704935 5.56426009104058 5.64453097149965 5.46232282438147 5.50534050857198 6.18110211264249 5.47830543683882 6.65251832428793 5.60880440188635 5.37264911276413 6.20993994258505 5.39951109150891 6.92679591784304 5.42996670611687 5.49134085205422 5.29402542558373 5.19623766336238 7.03475672685419 6.24751544010206 6.04020062356771 5.84183026234633 5.63610595466618 7.43129543025034 6.33048459426687 5.99247829647043 6.2731583570205 5.61423565559256 6.7476490929031 5.21102091645294 5.76432855192767 5.18187789933191 4.88718347066629 7.3229230435674 5.97049773821 5.41988963819127 5.37359728751047 5.29970810755228 5.66251466387705 5.96998064182291 5.59163294426267 6.11937601486891 4.66270329663529 5.85951836374777 5.42127871451484 5.11549044605622 6.00771861403899 4.93213293481571 6.76694267778753 5.55947280039221 5.41982566932747 5.05064878060162 5.26503692646229 6.99017658863818 6.04655822701487 5.85857316097162 6.26391707996332 5.22349042114243 5.03410440587054 5.19140015727761 5.02679759129077 4.98563300482467 5.26432066676935 5.41453713025539 5.8325492968512 5.40013058853013 3.56431211964338 5.12127480588189 5.49097327423313 5.5819401135251 5.37492605879126 5.6442970679053 5.90613698040825 5.96394314530827 7.20346579453489 2.59979625578436 5.60602227565614 5.59771500259078 4.80799312548674 6.25287078161052 5.31238686123693 5.8333795375816 5.78274791694401 6.00502989617985 6.45908145348238 5.90054105725797 5.9368451420735 5.35563911402906 4.54507982488406 6.25970390925741 5.30180458633957 5.4569310465559 5.167349575124 5.77715433561352 6.58196795899771 6.32770726961229 5.50374766434308 6.22360298888584 5.80022965768038 6.60952972169377 5.60276502752787 5.7037901843836 5.85155603747968 5.26997029033074 6.37173963588342 5.7168350349022 6.03655986171565 6.19460714941688 5.90056237383471 6.22238049430825 5.38174173473917 5.69467001466541 5.62599702803239 5.0692188922283 6.04962102558499 6.25280258075298 5.52030540620456 5.23650417642638 6.1472159302595 6.85287117779821 5.79258767594041 5.22665623604394 5.79759481276077 5.46195600582425 6.61300786403701 5.47406362670899 4.94211524277652 5.59534505864172 5.92235000865803 6.14987931321197 5.34116863424645 5.20988169638987 5.62909311372815 5.76456084245292 5.67204280587347 5.15341950068525 4.4534986438097 5.65037979510028 4.97681603456584 6.45455538513055 5.65850246314636 5.51803815074935 5.71356340316946 5.55217107126431 5.81159713960726 5.93278028926111 5.42626951909143 6.22203720290035 5.5329648261023 6.11982019608532 5.48986337493089 5.50065053637322 5.98588889885897 6.50824324380571 5.39560424522387 5.9707021107532 5.34308492435984 5.17871230316181 5.52491430171508 5.33421106317274 5.60433864774749 5.89822336901242 4.87290653282719 5.75619741120392 5.59715574429464 5.68403368366181 5.06798166164618 4.80453729158229 5.29215555101227 5.48502594512871 6.75801415576398 5.37930023313522 5.24867461796419 5.80898739291491 5.9809974837918 6.97811840805982 5.75424717553989 5.77941366883502 6.29021676306685 6.31965978941327 5.9772045518766 5.29434568290941 5.29101960207716 6.10586663709534 5.93794304932604 5.03571180439418 5.20658123861782 5.50472252806972 5.40113073525439 5.58610144722007 5.5307524998329 5.26866115839926 5.75678480232071 5.56334896387319 5.92259720716785 5.98443345274069 4.92526494617198 5.96742742236791 5.82092593140498 5.96351852328774 6.14476505819648 5.10780624251089 5.16754514299657 5.51859100383493 5.78104424961321 6.74269852286034 2.59979625578436 5.08044861244329 5.61035518658684 5.80342589541025 5.80730785479049 5.47291254912977 5.31959603265924 5.07415147401157 4.5351836467228 5.75972120687317 2.59979625578436 5.29779939956396 5.78622604402762 6.20533532725241 6.6376223963644 5.81834095316618 5.39210847589643 5.16459632700361 5.55457542123705 7.1477690500328 5.38166689487461 5.77481682090605 5.1433921407372 4.31387006779032 6.19589623707417 5.75196897424515 5.58057982005668 5.211551664305 6.14198495230459 5.90044996473378 5.07816234245339 5.7268065452383 6.06178106626707 5.60092829600791 6.7648907434888 5.70914600357963 6.22564048308717 5.02646172485981 5.72140294940276 7.28260505869809 5.66832519039415 5.7239129586842 6.28696112785137 5.08575857217758 5.06558683097831 6.93598775371184 5.01839138866838 5.27112002994551 4.60317222226783 5.42543624258849 5.95165334752322 5.47909756932952 5.16829237594224 5.42097462952877 5.73038395086259 4.70147313196168 5.36155545789575 4.69787188431736 5.09818566439816 4.92635797653972 5.71831444753502 5.54946007661739 4.87613050921385 5.39587100258167 5.80525554065254 4.85152145157924 4.78645600984434 5.43588654157602 4.72211894668409 2.59979625578436 5.57118375158894 2.59979625578436 5.41025959650345 6.314152850383 5.09554188268651 5.63696000403334 4.87276593498529 5.49914161696608 4.97097357820843 5.35652966271457 5.73824654886012 5.53852446549248 5.74902782706639 5.64852221696631 5.28757083022409 6.12127582788235 5.45154425902588 4.82642960370641 6.46743221837332 5.16542431527611 5.359145462439 5.52314120763793 5.47538614528066 5.51532089992591 4.90737346267291 6.41574178734251 5.93084836929907 5.76831713754933 6.18870069187904 5.88487365173385 6.02574780947599 5.81495750905386 5.91775084844283 5.98218179128441 5.42453652057821 5.63200840400313 6.33799140816904 4.43703992515769 5.96204643642555 5.50125917060414 6.45932206255326 6.1396346173542 5.50304440382417 4.94333254599059 5.47632564629006 5.49766225526165 4.49137317852759 6.43789717432484 4.10691714609519 4.61914670175428 6.09409821056046 5.33845339258675 5.38377122387121 5.81242458058964 5.84171144283773 6.04275007502656 5.35271425265713 5.2830778709506 5.8297191014754 4.75037316753336 5.72526214735804 4.94525785695506 5.16952031111707 5.74877049885484 5.44407126554635 5.88554094292548 5.55430670582095 4.72562044687833 5.54538333030994 6.10129225317162 5.28956651560415
Manes.14G009200.v6.1 6.59130143599635 5.98648854290384 6.30646506187516 6.00879538079221 6.13224127130204 6.90838790155692 5.53194143194976 6.38217767042848 5.36709501417644 5.62118925147274 6.79520496225607 6.22203483640716 5.67067024863971 4.67826395459256 5.91107362424064 6.23035597533464 6.11321701909859 6.02216727495208 5.66575198879204 4.85754408369782 6.48435680041143 6.78188453749078 5.86060893779755 5.58917659878618 5.47517922667755 6.09484769528016 6.15949948230098 5.84706656974216 6.34540838083565 5.16535132563072 7.24100588488903 6.26423503839449 6.29912742569555 5.97403298977491 5.04303224287961 7.57405550342285 6.16812448853646 6.23488359567607 5.69096385300736 6.05058645407422 6.88597253689324 5.89589226596452 5.74116718928967 5.79040929937614 4.95685828248663 7.17239736094697 6.11603413751493 6.92055008500615 5.95225615714017 5.59675753265466 7.31294388192285 6.67596732594809 6.01667006870187 6.17219127219626 5.34250582066761 7.75945289006568 5.31820570012602 6.70776763435057 5.87798105131856 5.13724574918795 4.54356255605586 6.35986098633823 6.24544037850376 5.50880681331723 4.27131633138368 6.70877341175028 5.88601816841078 6.41318348330229 5.56470977933814 5.31057662698268 6.7468520902536 6.12399697015539 5.63397080551806 5.36305375509599 5.95817866039323 7.57158174142602 6.34182884823985 6.743153623356 6.32271444387469 5.33313133776953 5.56877621930711 6.30575998520481 6.30496793813712 5.2507136267951 5.12742085380632 6.25723919587729 6.1131975125895 6.54499406085043 6.20977073844797 5.9593172308468 6.78975851453307 6.20302588781343 6.96938897935959 5.79229819621741 6.50522654805199 5.69270601208796 6.1884276069871 5.5763856456178 5.70705584676961 5.79364264698494 5.51587710574808 6.22572361796294 5.60784663595858 5.71214872165808 2.59979625578436 5.71365868493469 6.15961811432212 6.11192870966418 6.17429077423142 4.62050350969342 4.70449734016419 6.08873395036944 5.95737291182315 5.32152951514126 2.59979625578436 5.25891089829758 6.60438157876556 5.80641356366312 5.41035710798986 5.14263339038845 5.34525335267993 6.38494805178774 6.14499912737698 6.43676571810259 5.67486074522133 6.08431102375865 6.11329911617144 6.07823030565513 6.22887491053627 5.20434608408403 4.89718729362048 7.03257844393004 5.81443089877768 6.87560511694763 5.85036676473744 5.24062733933595 7.75983657205688 6.29710261144241 7.1160411818024 6.1112385928426 6.26388541665356 7.71264597144174 6.03301962500673 6.33036005799546 5.82417717915588 5.49627475451072 6.79108333561395 6.02757080333373 6.54301109268534 5.63881424190592 5.29454467203329 7.25648643917921 5.97972671929004 6.58159792290706 5.65946609648561 5.82466785879266 6.45610587022177 5.85643364742434 6.59512418169817 5.32004972238169 5.47579413487358 6.92336889033269 6.07202361552584 6.27796396966016 5.56737144877813 5.31873897380769 6.74473961795247 5.96726782372211 6.05100434830062 5.44304542015619 5.24436644142251 6.84824548091556 5.83782978315999 6.36687384209374 6.08059563340863 5.66524612506823 5.86976576141024 6.02633632604508 6.03618707802504 2.59979625578436 5.49621613883209 7.48615420679611 7.03563701363757 6.21021416430598 6.49874218647104 5.91881247363389 8.24180481444464 6.43416832626583 5.06358643157275 6.63596342326957 4.23146999357207 5.9555583714678 7.71439781059444 5.88407597092562 6.28551020170678 6.06016281398721 5.7524485925558 7.98844411560227 6.18339076864377 7.48745781977251 5.93437102926147 5.23577271984049 7.25080766225862 5.73493822721913 5.98500615354087 5.42651710046768 5.27643210607632 7.42654463187977 5.83354585954211 6.48088488716337 5.66152062870535 5.41289485281338 7.78027391382668 6.11388721678637 6.65172083011607 6.02801632507241 5.91424692517256 7.80799419571667 6.88870549953511 6.99869987494284 5.51252894048636 5.67116296035784 7.86022429203973 6.00545760109704 6.20827360864425 6.04095520380509 5.3297934882194 8.03997286592173 5.87583798697903 6.65767271399192 5.99998063592664 6.25163930152061 7.8738999115185 4.93555061971203 6.66939212543308 6.1982273299832 5.55795126781827 7.06589533938509 5.21199808212821 6.45211306953984 6.06183142144255 5.69778860651924 7.42909754708863 6.48118587643618 7.03475599882638 6.4828995551487 5.94677116958283 7.06951435589835 6.41042974629051 6.25103464875843 5.79554015237445 6.14531030872977 7.15279494735923 5.64900978785912 6.53034524081348 6.23557130423788 6.32025749464405 6.84371076902483 6.22552354033394 7.40700189238726 5.17890873704949 5.89912038069762 7.08300394730074 5.94263065173778 6.9672499866248 5.68019440830151 6.20305444437001 7.5528770396031 6.2412769616788 6.79091848487443 6.05721611206895 5.54036770646809 6.46438237685739 6.74755397545717 6.09644105453404 5.74145203127247 6.29352088264328 2.59979625578436 6.88335816147632 5.91045223319183 6.59769492061623 6.35161868217215 6.03713036323022 6.66835292301639 5.79784942651917 7.46428480619618 5.92113055871037 5.5116419254641 5.82428437131365 5.42255759737932 5.69492885570035 5.05183070802935 5.26041089232641 7.00207320095289 5.52729170143194 6.29575863740622 5.67947641621068 6.11790980943041 6.87412306302887 5.58538161253152 6.46813022772174 5.32402808530141 5.43499007767495 6.45618444392047 5.22985350384243 6.00839190299423 6.04340811309306 5.89609893549428 6.510701185529 6.53160605816694 6.64758478473433 6.88713438600473 6.05531135532116 6.92469234888483 5.98722250029627 5.61985970133907 5.48224334102006 5.49947523755711 6.97208614880676 6.02786002090864 6.44153443529038 5.57923397634073 6.28395162129947 5.90319789358847 5.3276869142962 5.59041803725752 5.59787297431124 5.44610705258719 7.20701085989897 5.56567548287763 6.66244420833375 5.51588863500142 2.59979625578436 7.50794648987296 5.43404383360753 6.37128940901201 5.49139373761098 5.23906406205306 7.01865700424007 6.22105179064659 6.77799147603209 5.6412672651565 5.36952137478413 7.6913083449251 5.97493545149758 6.12675629167799 5.89093128775239 5.26248308279148 7.63850436567083 6.34478052695159 6.50976569743387 5.81783249324006 5.53598681131735 7.89890568072312 5.7765779855465 6.75949528497943 5.92185602608326 5.29551867017389 6.37736885295699 6.40304809967624 6.48350840701295 6.0030299399442 5.81750598172834 7.82561108949292 6.22386371440922 7.30193541717172 6.20203882684562 5.88244108652696 7.242704032826 5.7321445317684 6.40903470101265 6.02070829738723 5.61194804367242 4.81466505833834 7.63736797011068 6.39220800519991 6.32076646832607 6.24413255593625 5.85926254867995 7.38471201645083 6.23933923479414 6.63586637560621 6.32967358491292 5.25239578435216 7.89676820471576 6.54220313734671 7.27920882074948 6.20176981623451 6.02509946188398 7.14474374512574 5.85199103714518 6.350357264757 6.01318340176196 4.92523310772865 6.97306592783602 5.09033260165601 5.75476075407965 5.63693017720819 6.54377881276886 7.51300645386809 6.3636757532638 7.03425728801555 6.27003251821388 5.55465042867321 6.56142577190001 6.53349053708566 6.80597034678075 6.27100730528319 5.45511201879 7.29219941081267 6.34014257469786 6.07173570718162 6.17316521093389 5.73605915705974 6.92224534080607 6.0811229505978 6.88863447694523 6.28563299355783 6.01802204270237 7.17483700974457 7.60233735178942 6.10858814713987 6.75777987217797 6.29248195508862 6.83197582845569 5.72974273525633 6.67144523417505 6.04066300089708 5.78370189775168 7.31336747402628 6.5289194384953 6.45554381557509 6.56925062848655 6.50252883677306 6.65634547904667 6.16385639487345 6.72043341458682 6.66070698449485 6.49298061938074 6.61842805191917 6.29049685243205 5.86327618193756 6.22955261344371 5.21417239380508 7.63160760790849 6.62771677595227 6.17142666368265 5.68209682510679 6.08700911194393 6.91800881512084 6.25847999614864 5.97455213099005 7.29189197044556 5.01619105625008 7.57435485062671 6.19403200635459 6.91745709710951 6.88801218573029 5.6615324383083 6.60368079255131 5.66173863416548 6.94766279486608 6.08655618364749 5.37699737293191 7.97492172915722 6.31881284041029 7.19112865944175 5.79981324198939 6.12806691663411 6.37952963154162 7.17266012900164 6.48894285105928 6.9484331102715 6.24829794106175 6.21740553919169 6.82630354910729 6.1541885456807 5.58231383961614 6.14875408828953 5.09085941873043 7.53722611357305 6.33074170290338 6.91863303903763 5.66918800306861 5.74751424806307 7.16384521379132 6.3811581025713 6.89582582002664 5.4765696515496 6.61101236507597 6.57698138797861 5.36573979778394 5.70503005427111 6.47317866159359 5.26229245625936 7.04617301586948 6.33745765864143 6.17004035661434 6.33438424179941 6.75155185645499 6.69613855557698 6.31943756920579 7.30704423953778 6.24635423317448 5.90224696205645 6.90717185644577 5.70552132998532 6.60393426381961 5.79397140828104 5.30924069881207 6.66630025562633 5.80682635717542 6.01752947048843 5.76222524797628 5.09503544078718 7.4590210692606 5.92893032510229 6.55880174359142 5.8868272493026 5.03351727761222 7.36529893827326 6.24649629888213 6.12109481144937 6.03127394080476 5.7501423493456 6.96436189968477 6.35930403762678 6.18902244793255 6.20118203580997 5.57737640206726 7.22227605590424 6.4815502562276 7.37118073106072 5.90899127948387 5.39184916901281 7.04658119765156 6.4679769468762 6.15066824629092 5.41986698776308 5.66396751929292 6.39056098692271 5.98681129117543 6.26970897813788 6.27566133973292 5.39750107887496 7.33380655754866 6.49111854026525 6.63862020497344 6.4152272095236 6.08850805737842 7.65776267855601 6.65734275362107 6.31448541218016 6.6383585333158 5.12051733245467 6.96282153843597 6.49884070824328 6.59979179216708 6.8683543169388 5.6938947660054 7.40804099507875 5.82986919402815 6.49284955817772 6.26244612014193 6.00412224505208 5.66127333057694 6.64743215411602 5.68945261082798 6.75111359518531 5.99146025388208 5.48267895613219 6.64997326718511 6.75554767009865 5.81880750022636 6.72791755225245 4.98475706750264 6.83328300716304 6.02794093112986 5.4252938804708 6.38241466489616 5.48502594512871 7.08781307041354 5.83421368235343 5.90021337498 5.86682629427031 5.72597068586553 6.9622439857829 5.75424717553989 5.4259708524158 5.94206902660626 5.48429279466783 6.62432072250296 5.96116559123127 6.56702909234025 6.40870939461804 5.55628868110095 6.656041989072 5.9804162576739 5.74534147984939 5.73575000896313 7.09909419644429 6.56414752815419 5.60599549176594 6.40539296976829 5.77024645664773 5.39708684085904 6.86448754581791 6.25260587143932 6.63940260700114 6.26411457503634 5.39503096318181 7.32530477067889 6.51632066823265 6.33509866018774 6.15872576898931 5.18436405998798 6.96672499068768 2.59979625578436 7.12699922649941 6.43731146855063 5.08862668919055 6.36361868451541 5.90071668188576 7.55278780351715 6.525895046709 6.0609153165022 5.2354993661784 5.99159582542454 6.49385658913611 5.57238226094609 6.85063347674467 6.77011824844737 6.24529483762029 5.47692326064789 6.36947733813421 5.72877486355731 7.87481361947007 6.46467298845033 5.77481682090605 5.75212299175058 4.23440544819309 6.45466856791612 6.0510750472229 6.13416818012973 6.21612913531004 5.15720302817073 6.02551696034511 6.18616509780731 6.67394990879061 6.53285092907838 5.01942019349887 6.12984102898767 5.61535991777618 6.17703513454657 5.32191967266709 4.8911084257173 6.63863858980052 6.50185653103526 5.51390435228247 6.14634557276625 5.21783638106733 5.99226497663681 6.18403735626244 6.07901312543343 5.97427408137681 6.18911425217749 5.18323265134002 6.12074310981147 6.07560729508469 5.86043532417218 5.10097984193846 5.8309740794158 6.30395664515246 5.72521341578387 6.24408715540238 5.85534608737399 4.96031784205234 6.03273411378239 6.48272577440479 6.17185005613442 7.3201588224674 6.19318682472236 6.96907505519438 6.62317050696825 5.96441814275923 5.6596938905705 6.17064995199924 6.19276955709672 5.43284111539091 7.14052502756797 5.96501318606564 6.19052355758265 6.9882604872085 6.80347720106586 6.24782612699316 5.85309656073636 6.09158217323452 6.67888129551361 5.65669272752674 6.27636176387877 6.46637603949192 5.99050761057084 6.6135347271533 5.49821344271861 5.98302023149109 6.65809278552831 5.77695958755126 7.48010615847856 5.98107661349096 6.2143998279613 6.72589255276104 6.25057259308479 6.80388351179883 5.78626581307532 6.58381236380895 5.78819291834332 5.71008210974481 6.52534522632941 6.42832877122564 6.2531632041475 5.40683943274148 5.06462610846718 7.11101798994898 6.74101074381997 6.97057400407108 6.1779080057705 5.92322959973091 6.6343434330919 6.30331387193725 6.4840044815356 6.42014194013229 6.20114027338683 6.52620439656044 6.16233803233984 6.43789717432484 6.11917079312898 5.91476850318706 7.15318546173717 6.19052453854759 6.73837428730269 5.69425912617259 5.70913800325587 6.87013349590156 6.61541909030163 6.30669429634679 5.37515183676985 5.0929091224447 7.53670481727545 6.64073310316699 5.80295544207538 7.14468626934356 5.81538431394706 6.9804707702106 6.20970555254759 5.8537246184904 6.23964216388181 5.54308856280552 6.34861709486757
Manes.14G009300.v6.1 5.67520988932775 5.35255809902138 5.43922423391734 5.55800083979373 5.57179598080217 5.60540227618364 5.99902382935943 5.38018260752825 4.97173107690845 4.72196301166716 5.88336677907524 5.64089821573153 5.62448430970763 4.39437282406774 4.80019906932368 5.08880577725332 5.47082451664379 6.52156271582522 5.84894701674205 5.21095998477064 5.44358422374893 5.90685523176993 6.22680589409949 6.15453299984846 4.67415392566167 5.10186671006604 5.86463363668249 4.88410462378395 5.94442409836529 5.29569812969427 5.52907277426965 5.64493260482025 6.48376563942671 5.84719562645967 5.26291049271635 5.48331985768549 6.29550984626247 5.52222247810395 5.39599696211709 5.14162979059614 5.62145896860308 6.20745413018617 6.40106285506874 6.47628907843064 5.19094181817462 5.63861336257948 6.16923994202576 5.78624317272069 5.7846454277017 5.85236538064592 5.81102852436236 6.18157065930409 5.97939446948447 6.0947192852982 5.11041720310227 6.45594497184071 6.44171627587931 5.80468543872585 5.64340116853673 5.74518772839748 6.21365015497325 5.98467363764505 5.64170859928891 5.50880681331723 6.18024802399997 5.93009162840192 6.47378972451768 5.40344470109017 6.0779694336814 4.76416260190312 6.13495945607572 5.68031132341657 6.11752611833198 5.36305375509599 5.37935167739317 6.76361916291563 5.92536940155343 6.06689641776049 5.90558943657327 4.70197097423015 6.62720369784274 6.63400276579826 5.06589616588887 5.72670852064038 4.92201182942492 6.16649236555893 6.63094770887289 5.80000894855693 5.43436086887578 5.65860329324914 6.18848803859946 6.6997862814198 6.15075722537993 5.51064711305942 2.59979625578436 6.38653834194299 4.85069608902987 5.1714469232426 5.66058789329904 5.04506388559378 5.05752994702326 4.94146561712466 5.27234112923043 5.76729647937303 5.12862405186618 5.21684130605802 5.28035310434718 5.48422640083569 4.31896455728828 4.76589682711479 5.28439945953896 5.15232894402437 5.62886862236494 4.97810413389828 2.59979625578436 4.59493369511658 5.06403927264147 6.27237022600934 5.91581752100295 5.51290784819705 5.37045671106812 4.97712603837801 5.13678839104125 5.44636579414043 5.65898473864825 5.14500535281524 5.29206423248134 5.75469607911714 5.42468388672317 5.60437073529577 4.66576453313651 5.95393637747278 5.33589328417468 5.18839104616279 4.45982622027543 5.53978503086787 6.26925860912893 5.90778346770828 5.54834462245926 6.51621395179969 5.92194145354848 6.27163083272316 5.9905929983472 6.52636357506403 5.31527462798214 5.02630814947807 6.89882385153044 6.60193987210156 6.19810034890929 8.48370718231972 6.10248564257419 6.08306496653434 6.09243143058709 6.48950791519078 6.06136586050282 6.01383508237017 5.3629917889313 6.12781174369465 5.5392217879015 5.60460763975506 5.22927886277928 6.20599415881525 5.93818381129977 6.31486468356684 5.97258002182059 5.31873897380769 5.718309513407 5.90417721612037 6.05100434830062 5.416852030322 5.75618905195296 5.70339286593694 5.72965801020654 5.84968955574407 5.14331152588462 5.5706026153798 6.58956396055775 6.0774550786218 5.2954372957579 7.3090586589855 5.09115623418558 5.97102268520958 6.1828313702987 5.98819945460049 6.35122437411084 6.14050644454858 6.60778156193965 5.82211542553749 7.45011073294604 6.13064539660243 6.01553061252724 6.52365464563816 6.1097271051926 5.76611338400852 6.11322994695551 6.37996213418206 6.20771595195392 6.88066115216241 6.21434768639923 5.82320559664686 6.59106629954742 6.09918193353789 5.88117689104883 6.17573483780528 6.6614096538638 5.98661448912637 5.8609401003051 6.98155293953117 6.24159677870608 6.52425230483849 6.31285110345349 6.13684414398436 7.28004815674655 6.53068752027239 5.4542236135952 6.03895962843829 5.1177963642938 5.94467687266389 5.75804160776532 5.35892669308044 5.92892260409412 4.98861175984604 6.54628791841789 5.99166770589816 5.567569945216 6.74461747259994 6.62610404114544 7.04830405891351 5.87583798697903 5.81485912655667 6.44456761994206 5.82434329743888 6.55460104900234 6.746369538791 5.80867124588625 5.38311275908745 4.59514074163383 5.95581163316809 5.25286678900864 5.7134799280463 5.92148004712154 5.69778860651924 4.95773364045135 5.85627827346124 5.74242344246961 5.71085976924464 5.29115104901943 5.23369506827684 5.31878736242046 5.22700614344601 6.0590509139478 5.06672917528785 4.97976713622305 5.74492598557347 5.16890385242289 6.51046673398302 5.07827029939679 6.01374980458479 6.04408505849084 5.91949690511741 6.27477523968957 5.03636349075123 5.45251187689252 5.35671652231705 5.22664816721363 6.41235555826585 5.87858965130201 5.97802723105933 6.5717072856223 5.89029982035851 5.73525259944889 4.99113308274966 5.29877559440708 6.29247395428648 5.73926389633081 4.80190567130664 5.39976450514887 7.11875257968409 6.44226076566203 5.50912310349789 5.58625176558339 5.62424945537549 5.8094380153084 5.53714004181425 6.23718557010128 5.8771818808957 6.14587631696814 5.70102602546102 6.33194321014705 6.28896609098088 5.48527965947814 5.98753413211832 6.02128848016932 6.85268268255203 6.15484770693839 5.90357208182452 7.06167996389689 5.72952917654144 6.07401030641575 5.90437482386321 5.80930490354872 5.78521674855592 5.013948226177 5.82509066566175 5.55915338227253 6.31994533716975 5.83887664991085 4.93220127717493 5.98567069112915 6.20895030310665 6.06925802194965 5.20469588115738 5.14491565350895 6.40604190412203 6.19767464328512 5.50446504543069 6.34887140716441 5.13568769034017 6.05648353729316 6.24550457452909 5.79011161708357 6.22106668790775 5.38918940556659 5.84505084806724 6.10403619043617 5.464912533093 5.68160397388262 5.15709090425703 5.92441533117899 5.7052272893178 5.75227790131621 5.84290952968981 6.28297791613009 6.49855744533187 5.69155193351483 5.43830002682372 5.12277265414267 5.37596199762962 5.97193445392607 5.46619459395018 5.55093491016374 5.97506399145309 5.61492244176719 6.75956674603483 5.67624195293507 5.86954907875153 6.10533301855857 5.44909889167446 6.55375155624094 5.45462736513733 5.47891860101678 5.44941621437221 5.67481276434192 6.45945594128638 5.9724059908657 6.19869664662851 5.98426508490193 5.42969445349413 5.78719751833659 6.52286325885064 5.67984771474498 6.01928594182946 5.65994914220903 6.95462205302179 5.35258656100975 5.53185501180573 5.98198460949131 5.65708728877746 6.07877417757692 6.36004255671613 5.67465792551 6.26947913260697 5.71514638813996 5.45176862395066 5.97851601307511 6.53400353785652 5.78224387482718 5.9918115291586 5.24464745035171 5.92144074534492 5.76413445857777 6.12435132913978 5.88989660290273 5.09401998787237 6.11753660015753 6.17356346038461 4.90814312484013 5.8270918957377 5.30858307015305 5.26862107747237 5.48287695259588 2.59979625578436 5.57940028304518 7.82096863371147 5.50349666171804 5.8462416881157 5.91466687721524 5.07991977052438 5.27490939057031 6.64868123411202 5.72466038265932 6.00108127815125 6.74444019267951 5.34814181004573 6.12079013598022 7.02925983275506 6.01075590483545 6.4389409352848 5.31504516677165 6.46752748606653 6.13501169194082 6.67483738187922 7.01909860964835 5.46973223344267 5.2557262930844 5.5334030520593 5.81931874588913 6.40636099949339 5.92137070907209 6.61496617120326 5.96879650453959 5.63396566374932 6.90200145101583 6.0424778612637 5.60814013133903 5.83791593559919 5.68949418533924 6.22965801279506 5.69641520770564 6.47840144257824 5.37395939607635 5.3890881950816 6.59893016069876 5.40158401428892 5.82685080042436 5.83362211434614 5.74683533501471 6.45008852220494 5.87057541467483 5.80813419335858 5.66194356517489 6.14404941192073 4.99159171590399 4.83320169467771 5.83215564308177 5.03505169319506 5.50746789153317 5.65099790824875 2.59979625578436 5.41036711559914 5.43984019743327 6.27560238077074 5.76320713905781 5.62169668701097 5.4976212684045 5.42127871451484 5.34046673453193 6.2465863089708 4.89958229122354 5.80226334197066 5.71020172230604 5.84767314231856 5.02671012216756 4.97352419318017 5.9181233446603 5.48743615975289 6.00421663881881 5.67213555752482 5.73849276322013 5.14008402903078 5.93801547850674 5.95925390119023 5.59251477819804 5.47981595061825 5.06377589075699 5.43536734089686 5.105746138971 4.43805265115603 5.57142520604122 5.93393817921789 6.33635674118113 6.11150303591914 5.18200176436356 5.86182720963247 4.88326919476536 6.77395451623774 7.27823117401745 5.45554951808899 5.87734176664904 5.61177069794862 6.16348749982142 6.13211901452661 6.35371167139968 5.84793722041623 5.3602481479191 6.29017448201397 6.6714100617904 6.54593238880615 5.98441645683169 5.36058193296505 6.0670654185075 6.02556415421648 5.48333156629976 6.59204043029201 5.84108672104244 5.34810652954508 5.95301016759759 5.45385791529283 5.34218514764255 5.05072345454049 5.67901873075329 5.65074529931512 5.99983420980975 5.91502774457972 5.42510684457736 6.60574870693562 6.38258555959153 5.92160863239118 5.76731451676467 4.94435700652749 5.88150282913912 5.65256103334776 5.86109931389602 7.03493245926219 5.53919994025008 5.87666353753144 6.13769045093748 5.79479748492906 5.11540096167936 4.77721345137775 5.95468282667435 6.58400459678133 5.14192544095595 6.23313222716055 5.31799968083061 5.54646328073939 6.05646311988861 6.67719812173125 5.94398214186641 5.53186252017606 5.91727917655038 6.37679758716834 5.86794692131206 6.25934044324718 5.35691490793564 5.28122612354006 5.7581077030479 5.56266115836327 5.72635049440215 5.05585308950901 7.81829920017742 6.24385180023025 5.86779906588597 6.06676245260297 4.48150388569802 6.23168618095763 5.99116639145559 5.57960990851904 7.0730981130013 5.3750896337063 6.18934738898334 6.65655053092539 6.03124122027999 5.93933176758349 5.06062386689686 5.76331653512035 5.78581788761968 5.83502736328683 5.09716251850802 6.15539957820569 5.53788843919587 6.30683682565107 5.89822336901242 5.78015527687858 6.27041724007468 5.03532209840346 6.03982808793364 6.17460324419665 5.76256051072643 5.58814359635482 5.008493068571 6.37176808186003 5.69121095088424 5.30128941502195 5.59697052889504 5.75365208183306 5.68154603485975 4.9634709050791 5.1606510364943 5.99055129032679 5.39710756798005 5.77890472180173 5.54659990642906 4.85553184670136 7.3903132523369 5.58962691594096 5.65106659304034 6.20640925888042 5.30754705280165 5.8578521933368 6.29926087478356 4.6992480643737 6.06964097113997 4.97444043027928 5.95058381549931 5.29525951567 5.98443345274069 6.33446859909327 5.98558503148571 6.32976569117371 5.72926982510354 5.41441957134718 6.0682646225861 5.68352511427251 6.41506116706404 5.25364075416583 5.72567805599832 7.69848897975308 5.76848075397166 6.50723298321994 5.05347064523577 5.70256190379513 5.90071668188576 5.44154205310046 6.335665749961 5.4803541600138 5.5454887382748 7.39361209551333 5.09461985079993 5.61036617316248 6.56406923492481 6.55181171903622 6.93410427208506 5.17122778204309 5.4698401166578 5.32454115044847 6.42539569248954 6.76852454844384 6.25911551928993 5.77541832171946 5.04975279712585 5.50661593314138 6.23475378574117 5.34112354938318 5.90713325412934 5.80028154682904 5.74248811412561 5.76099874708097 5.53300653874244 6.67940187694125 6.01001244628657 5.71279240752381 5.6536305639299 5.19234984841222 5.56501344114471 5.17625780774699 5.3995995804857 7.02462233207882 5.33260794821011 4.98992400367324 4.81799457174356 6.5606171084301 6.24853426118177 5.29269888411161 5.92638620143994 5.28975674968681 4.77370163473497 5.53705886602934 6.27017499474527 5.34031065886625 5.7273266486501 5.02024472534052 5.6186297714582 5.62026374366877 6.73374458621324 5.59522801907934 5.43622686602524 5.76166857074947 5.27475038416012 5.21437362175357 6.34952259924636 6.10569324733297 5.99099898273297 5.6613299888628 6.02433682872628 5.55510538889279 2.59979625578436 5.67859222312273 7.42227970722944 5.78739763043514 5.96501318606564 5.98107731334037 5.9098315616603 5.70479309333763 6.24782612699316 5.00797066619034 5.45645850614296 6.29538457980482 5.82721642327572 5.90037843131118 5.96997643580175 5.743107817955 5.61213932363427 5.86014740108495 5.3494424463934 6.07915611900399 5.86826014988634 6.80436999447954 6.12637598905406 7.09914842745309 6.17832996670095 3.97866198404503 6.1818089759883 5.69181314636736 5.54475207151297 5.84995405497493 6.32542543344444 4.52566286366271 5.04438892839517 6.12449282095812 4.97547470242514 4.9414911942732 5.75651525369642 6.27857304436553 4.75428903529865 6.90418524214443 5.09531265228301 6.04863000790345 5.68306429242239 5.03946230904895 6.22405370926379 5.21616419994041 5.70219334353922 6.32643986725666 6.43789717432484 6.44625397393585 5.13324997252324 5.38816661330111 6.26604486865953 5.76653188594672 5.42302965091955 4.89114045859765 6.14341799373465 5.85018577917168 5.48340094985445 5.99601646734653 5.04157260668131 5.85719742200601 5.38939889226657 5.95057889295661 6.23134169251515 5.47040580174392 5.96563859710797 6.05343809606938 5.60306077694954 6.63639763470099 6.45190722074779 6.07543839175258
Manes.14G009400.v6.1 6.8005060521829 6.6533475387846 6.62691689152087 7.50633963159029 7.42499569575404 7.09322094041408 7.55810508739914 6.87114734664496 7.87191622681177 7.40773384574391 7.28239871799068 7.33853784271229 7.89069566896529 7.56052129958845 7.68359487634099 7.12589072688811 7.30071916213374 6.20877015061851 7.02164321140118 7.00470836377758 7.10308233157433 7.30951550585309 7.787177597982 7.49357762093673 6.66833967671017 6.98658044446772 7.19558897063292 6.71459848443025 7.57277611307404 7.40694484569882 6.80939109110773 7.64636565752401 7.89793209040189 7.67703187014242 7.46084297743918 7.02554932099945 6.81515360462073 6.3185374327312 6.79531053169871 6.63889778932003 6.32684927674242 7.34459706842641 6.51923572626919 7.6440241392909 6.55945791559434 7.11789620529638 7.26814353571317 7.04547366663987 7.15004724219631 7.46944939166666 6.84568131177702 7.22741430453406 6.84430877228263 7.49939333522425 7.77424689324735 6.9200815767192 6.75418200262303 7.0935011335681 7.05108032126145 7.36804179340762 6.28673102963331 7.39312659249708 6.95025413432874 7.5156854989389 6.9066861485026 6.81294839339114 6.90053842658498 6.54762381950876 6.8348439219885 6.96486445960311 6.87292619633689 7.02625735687911 6.30105893725491 6.86478059547217 6.36759454527045 7.3533375565907 7.20482129065002 7.1122918442554 7.00732992139217 7.32602582733112 6.54720604903172 7.34143830690991 6.58124977292366 7.19422692501635 6.27285624322783 6.64045274216863 6.99666325926425 6.62948194341124 7.19423641681207 7.70865004876483 6.48044657510356 7.16037332155972 7.072500011961 7.43951633489552 6.50522654805199 7.26608030936707 6.24542634693673 6.95453697709585 6.61890307783466 7.67084444007085 8.09784233132877 6.79168533387509 7.3215288972065 7.09670570588684 6.38223026684978 8.19119133488205 6.88321704877896 7.54004020178833 6.3835459536929 7.7803139803819 8.07766558915188 6.53412736523232 7.40661326968535 6.08276542675421 7.41172583796575 7.55649421234109 6.7677890981497 7.03058268565957 7.22550084607296 7.84636208969148 7.49828200659571 5.87198881008411 7.22102575422204 6.30820780754034 7.36733662726903 7.71541388301959 6.60550291956286 7.56106222542344 5.42468388672317 7.33110964614721 6.89434371225141 7.27786278375207 7.13488552653646 6.2691954278113 8.07155497004241 8.07691901614951 6.97880000968138 7.73857056123007 6.82587599845188 8.1158573757989 7.98471339740864 6.68692388787465 7.77382542093502 7.12387721856558 7.06435682307153 6.60580431787148 7.24551731200178 7.44423055898442 6.42599403946824 7.53061015981488 8.2976347480007 6.46972002947379 7.36121912898401 6.80799342366508 8.16505026673809 7.46757505098842 7.02992756495254 7.45584619250634 6.54453549368928 7.91840270789575 8.16687025761821 7.22298974924663 7.21520193943832 7.0634376021862 7.89407107836044 7.79239326878006 6.34158610427499 7.18063272908685 6.92228915010659 7.48523084822845 7.38768126884779 6.38778368466311 7.06929991236777 6.83650457373577 7.15997778143378 7.26121692571275 6.84751095972028 7.41306622673497 7.16855210190213 2.59979625578436 6.77274789737576 6.92691751732632 7.20392911170758 7.25408835270641 7.93982275028714 7.29621568556892 6.50510772773963 6.98147641483308 5.62395257776698 7.41116495692454 6.39595497842353 6.71380038348697 6.54921874603689 7.15486070868175 7.13337183894637 7.27695157257192 8.32780803146606 7.00139253688951 7.29909510662358 6.49934307366258 8.44192991541484 8.16331896797841 6.48404666695967 7.45678998525041 6.41720944058249 7.33357413757589 8.09815056348385 7.78900940535495 7.78493759584687 7.47559597832167 7.67096583490706 7.75272116264302 7.86240397603405 7.70046334265681 6.85039510919614 7.38008764529946 6.5049646883045 7.01055473050808 7.73142177947161 6.76380986727339 7.56562796838121 7.59198423961598 7.82557769502178 7.71835485184337 7.05024276618429 7.8455396331581 7.29399232543814 7.79720889218965 7.75883780557434 7.71512134451193 8.01337466466893 7.86258141881821 7.21907380708568 7.83560421363786 6.69357749515029 7.67785717674289 7.39160983933777 6.28509215275082 6.90324564039507 6.75700865975243 7.24597544204128 7.43340370529175 6.51746118232775 7.62721101578491 7.06537310983501 7.58846960856968 7.7317604231589 6.8793409261374 7.21186099153236 7.05935507268739 7.15393842211281 6.90109546498085 7.2113514195147 7.49183655860349 7.13741514561267 7.67711550818581 8.03457462422026 7.41854428859776 8.06287522588435 6.99433851703323 7.9235899708037 7.85174709697414 6.94216354616569 7.12703538533197 6.40126964937824 7.57110312022503 7.64386439100086 7.29139077858871 7.6841628376711 7.1431084411488 7.22876770251303 6.86671527855137 6.42035454828327 7.24573970666226 7.03707703484292 6.53240312828827 7.01140478442408 7.11875257968409 7.17669389451594 7.70660523710132 7.33598381440656 8.03577829916093 8.28956420448424 7.02583088551498 7.59631555211017 6.50574627822385 8.15698072657619 8.30940655729367 7.17455919201046 7.57339012827497 6.54674403091304 7.62961293759689 7.56201329729897 7.81210519442054 8.08358975759483 7.00247257850943 7.94606013305814 7.7819861169924 7.45308797544564 7.79198624629565 7.13676252814171 7.95744668869896 7.33239745090786 6.97067659568543 7.76393392918623 7.52897065297179 7.75860309063733 7.48856165446921 6.87973003214928 7.61723473918701 7.11307533178565 7.57968121546838 6.91435917391909 7.5091363253878 7.65085418857625 7.18085335566145 7.73027876631715 7.58056076480466 7.42510863389398 7.38554648517867 7.0892219433778 6.73102165967532 7.19366889704196 7.43056444100462 7.74081389666623 6.98753217051887 7.97431516185564 7.55652945021853 6.95611608735314 7.41093514114333 6.93769562256543 7.53125510666297 8.67714131673001 7.10355545779827 7.11950630521825 6.91979912697395 7.29010011149581 7.39960231318635 6.79225844076153 7.46925238694528 6.74328301270365 7.92545680947599 7.78810006594422 7.88068132883411 7.55681302635348 7.24723089120278 7.43305582034749 7.34781749570708 7.81568694913956 7.59939457806115 7.31446219755247 7.85018493392863 8.18785776467621 7.32305387207494 7.70776582882365 7.44106175802169 7.80940208670951 7.9093211376601 7.0392146404861 7.07610393727564 7.62649889083874 7.18120602262701 7.44565365540501 7.51058944866261 7.22519705926913 6.77801723685894 8.04407747271411 7.87098577299687 7.40021268111921 7.80319210727967 7.20387608337149 8.06776571384744 7.91137994360961 7.30764994164161 7.13591131326853 7.32450667639491 7.50294492302065 7.52916063358483 7.19710483939979 7.14781839177099 7.60019616507454 7.11816439288255 7.47354353477229 8.2872256740124 7.17674497282413 7.28590901577468 6.39128058189773 7.46276259687693 6.98751033238051 6.47596806088992 6.72839684409765 7.24525517345094 7.08904188260029 6.48528222566695 7.13850111605681 8.73619966781415 7.0305315404219 7.23447908296365 7.08528253737008 7.75533300796649 6.86364058451909 6.88982846506778 7.58056149998106 7.53376761525938 7.26247228178949 7.62200060159103 7.01340245265273 7.8799713865667 8.22726784264747 7.20942551988634 7.22145364335466 7.31555673268543 7.35465425885636 7.03940120019055 7.23805070940313 7.36595000208892 7.18387531080485 7.13461829174641 7.14624252724122 7.21296334055168 6.66494203330282 7.08781291757128 7.1337972577611 7.03181236289286 6.55867335287836 7.79821460817786 6.74659208135384 7.61070888959479 7.40437046510447 6.59906625504475 6.93865923572743 7.11501290699638 7.21119210564374 7.33393194709814 7.35600742690627 7.56438846627499 6.81399276461044 7.8907450592928 8.49151313077473 7.56122823215029 7.76647116027287 7.41903689596539 7.34123751227156 7.36374355308631 7.24119284696799 7.37865097968964 6.54257510759866 7.72536042499813 5.29970810755228 6.98029444102265 7.83919726329601 7.09020176896867 7.96941851131554 7.65279035370826 6.8574360770528 7.80465004247803 6.67393244294742 7.5349238413753 7.15577157917128 7.56436884079322 7.16176206841055 7.18310874022262 7.17630929528423 7.2270807595644 6.93795573607388 7.64134714810695 6.71204184771006 7.67006206405401 6.81698536774884 6.24720597941007 7.43391674822781 7.85892480570235 7.18268895443101 7.58641747244067 8.12541865065886 6.97269120441252 6.78866852665284 5.49349805619265 7.12976676664329 7.2881452310147 7.52952654947118 7.40705705148053 7.03430867162793 7.47515835933544 7.52862824139817 7.05973504555647 2.59979625578436 6.45223625094739 8.13773011523307 7.47301337689943 7.80747438954706 7.61714028798978 7.26018928710957 6.70035469538118 7.39373234844953 7.02247590568869 7.76451854805561 7.51830316674744 7.80005292693698 7.65638534031488 7.1798815549954 7.80959907206574 7.14582176883927 8.03225635519398 8.01792473920327 7.06035169781693 7.58609744926536 7.67373323599123 7.76412389917411 7.88525543364158 6.6883930536039 7.284894738544 7.34146549084348 7.23500022081764 7.3534098037911 7.38568315113486 7.4053603762374 6.30849077066604 7.50515814388614 7.74364461988904 7.08530832580213 7.52730727653376 7.2349971567869 7.99912922607188 7.36012821029771 7.48893937728615 7.92389025914014 7.31385214865311 7.60616422830377 7.64492830937285 7.49360021815115 7.38541202307054 6.74545946865482 6.88012020723805 7.19074594449503 7.81718071201153 7.65789266880347 7.76261056206054 7.50467809995892 7.56897577067556 7.38205888811745 7.23802702963058 6.66580280503946 7.32974183907666 7.6244784071473 7.34264160942243 7.14437055162877 7.35733106850382 7.86368826622862 7.83008572434672 7.51505905164036 7.49898530928616 7.43996464013624 7.47803606063515 7.18875575424007 7.15005376407556 7.1605367215398 7.97779414264842 7.96289969315769 8.1549880853521 7.62307696445631 7.45836271757531 7.18395460690703 7.27388166214545 6.93231309177519 7.15015901220325 7.21280200278379 7.52585877915767 6.62457697992175 7.79722103399605 6.66845461637145 7.57192007273765 6.52270881366998 7.42540305948761 7.51697991121324 7.82394397797578 6.86672619412688 7.44888321563851 6.31014837173768 8.00536189545081 7.88454603749315 7.15048470483212 6.88445889808531 6.18826301602665 7.58931520036062 6.80735596144711 7.30185194931987 6.79488828944957 7.07282335724865 7.07313936668128 6.4745996308256 6.65750331839385 7.00072834011376 6.7878703485194 7.44655329347654 7.68410146321459 6.79841005069679 7.3544682489685 6.97107972289416 7.58307944419561 6.91841269111293 6.59715795716416 7.16778796971539 6.61632798182537 7.07621757259384 6.22517875671617 6.78952866957421 7.2367310750577 6.84118904280794 6.45264632303244 7.4280930075797 6.4947611098216 6.65993504160471 6.50913433814531 7.1833488436411 7.21497885484224 6.54822481799057 6.77708925018124 6.21571324396411 7.03022227627725 7.08201566600513 6.9442914897908 7.42402340185054 7.03746537524075 7.34474629911518 7.12390947596816 6.39049860147343 5.21631662540804 6.0410889203709 7.3713300253264 7.08937430573395 7.49114401943769 7.49330515743103 7.0019108348899 7.6804214561359 7.2313576961793 6.94489795059816 7.63342221116099 5.77481682090605 7.2000170317586 7.12623166506583 6.62603129208629 7.47866249995842 6.30874039630023 7.29046503160688 6.70588604718866 6.75798785434364 7.3244581179511 6.41412748731387 8.25685411430182 6.62866895200848 6.71438247590496 7.05777001069425 6.96695387682243 7.39330745891816 7.01768270840733 6.35016361423191 7.02462233207882 6.31337642032111 6.59369793001026 6.78889327737884 6.91329088386588 6.53339442359835 6.46928110605264 6.88921132017408 6.65087356769683 6.48443421347651 7.25059976105325 6.91078483270767 6.73233053612449 7.58058717897329 7.14863698449699 6.44653952280036 7.48891827912503 7.11134497084084 7.2393167027625 6.60544125088641 6.62867975897838 6.80939245839088 6.73131586325449 6.99985295446046 6.72532122318536 6.83175927390492 6.31436935432096 7.05039488711693 7.33588180673876 5.37325073172936 7.08868757883487 7.42227970722944 6.47301470087862 5.96501318606564 7.72938666412678 6.8346370578974 6.95817107477072 7.63600329284253 7.04387255688059 6.99925358609451 7.15213847959187 6.89257657400031 6.64335907964222 7.51966789655456 7.41877406220174 6.92935444375155 7.36721994319067 6.72737432273165 7.23759921334236 8.10749928328658 7.24978607993036 6.9007327117867 7.24351036753857 7.80124091532418 8.76043944726102 7.09117815582492 7.304137909171 6.49369969304335 7.08844533259755 7.19055433655205 6.46800949848443 7.09831107656976 7.17823460306784 6.82659083844199 6.32744850393204 7.01573089565899 6.86702914458364 5.75168384131176 7.74322080660651 7.73925985283879 7.37816992941734 7.03008434350674 6.22581639075885 7.14681932142157 7.33837585257687 6.98863533063147 6.90494064380929 7.63973812374382 7.65249830195202 6.96524866101617 6.20999395447481 6.94200135625461 6.43601242025433 7.56793737821222 6.79062437169152 6.71601449769344 7.13827958303778 6.57956560233782 6.82781609350093 5.59374832536366 7.06742385643861 7.04707755134322 7.01996155922629 7.08959641005599 7.003006510555 7.51047447494174 7.29039848034084 6.38678080425463 8.15332468982434 7.39949953656058 7.36356411344853
Manes.14G009500.v6.1 9.26125751241008 7.59574592159496 8.82474360131572 7.00091047228374 6.80714636842109 8.82193318483228 8.20546410686025 7.83735888166958 7.46374205868834 7.19260056992982 8.59109533628928 7.70042892246282 7.83178861119002 6.23950598572231 6.95651773221329 8.68333483487444 8.09737237201181 7.76007862876742 7.27064759417004 7.31797713954977 8.52702586152451 7.75562018718567 8.61936826831864 7.26144422992164 7.16726837600669 8.90462625321312 8.11723838109473 8.26779631787514 7.19773116923355 6.94677018496454 8.59095253203098 8.06623990076524 8.49226590762962 7.13631332226782 7.13939837470716 9.18091818617257 8.3180807113277 7.75755697909387 7.83260223466713 7.17611639611505 8.74683541521942 7.94734450004376 8.46163282454608 6.80873449471088 7.05034455456113 7.72509004320279 8.14321888538856 7.37384578594352 7.57593479935912 7.82988979654825 8.38689858542953 7.6892629989833 8.90963723319216 7.06037068557764 7.33640594930892 8.55396449375906 7.8349841267747 8.22702103755435 7.0779727114591 7.78378309851489 8.44799509963003 8.12609012086373 7.71893022120646 8.93975287448109 7.85755737832319 8.16061319471108 8.25473934899077 8.12509954679486 6.99754656793864 6.45407805996097 7.90779794018228 7.81128998271887 8.17204742714703 7.03943146197084 7.60164590369962 8.39368244802164 7.14010985041248 7.57576339681158 5.97322318798744 6.91359645357643 8.88581697607327 7.70305898574303 7.46770153210063 7.46963671697835 6.89827536402296 8.49418703406817 8.30347851384865 7.83436101417178 6.81836312499771 7.03781799525645 8.50135279192462 8.38269284900549 8.28325801506451 7.59786914868213 7.41062436086895 7.29285717861 7.88733799047916 7.32136863386059 8.40559905473677 6.6649373077839 7.05209287233357 7.47515912197886 7.50871851598331 8.11628157796816 7.82753967865145 6.5151233148426 7.92930015462405 7.57772563545562 7.25210963901146 7.74756668407406 6.85374415633222 7.73729703547645 7.46618555561585 7.76523154322407 7.71361259554064 6.8094524779583 7.76234631960409 7.88653508324927 7.21603452012487 6.21438414053417 7.32603475258585 7.69993249255152 7.54861003041426 7.43897972910879 7.56944609484578 6.73353348674969 7.33761497042459 7.53514127851896 8.08078797596932 7.23221449273609 6.90705967264478 8.24145182183641 7.94495271871786 7.97367508695848 6.70302500408418 7.42498098443791 8.9280996054642 7.84968589426235 7.90977301963251 7.61238925806903 7.63713536271599 8.67474891767785 8.23076460030398 8.29900774629904 7.44138852485302 7.19442498322751 8.46982694349448 8.1926270924501 8.9729167931769 7.92247741709143 7.67494848545849 9.29557372285011 7.99182861913259 8.9314850400838 7.58200468616973 8.26418468801726 8.05943051128869 7.87999288896563 7.39664074117804 6.98651961631236 6.97833384663132 7.91843490010068 8.18234161466054 8.36820286228018 6.87246590322017 7.04725392145555 7.782913694998 7.65918371257647 8.81348906472811 6.91607982321762 7.58691052504535 8.24602189120081 7.98181478026941 8.3365356799442 7.16761848683252 7.84323993223269 8.41310794856898 7.84752844147395 7.90358271429573 8.25444887633543 6.8910097532257 8.36161483404585 8.24880740606005 7.51737789563476 7.4384105807099 7.45501676601812 9.37715568569655 8.2949318598968 9.39893343742577 7.50186709718944 7.46231566542295 8.43016918259771 8.0961452109775 7.65121402699153 7.70812666741853 6.5910522402455 6.70723105577841 9.08264257568997 7.59648048112321 7.82429151517331 7.03133850005235 6.17962074488467 9.08833256175399 7.49030030535926 8.09856546112865 6.66615111060304 7.55405402447741 8.68565210960972 7.66796184596273 8.28594821625485 6.75808326645751 6.55467418995956 8.70356553002212 7.64281323134564 7.44866823015467 6.82370555479056 6.51671215467841 8.58382064397698 7.57863095470807 7.33045279658157 6.15091105492984 6.95164579969679 8.45859291813377 7.30794454589269 7.4203669293255 6.61239568012268 6.62610404114544 8.5187316995685 7.26263137492158 7.87770191976389 6.92644620957388 8.03946523121135 7.21122958974394 6.2536326717537 6.7864330722566 6.30799955557903 6.66950751979951 7.57681279531162 7.1343116191151 7.08630967127987 7.08545696805693 6.46984674622743 7.56410520926983 7.76130164773217 6.50786697348464 6.82996899288543 6.34188344083874 7.51520411226978 7.48697497371447 7.04571054895206 6.81602653489029 6.39028995068689 7.66662701773202 7.74183314263893 7.27164555134553 6.96696483516603 6.68309901941219 7.49406365109008 8.24092702710741 7.29424023529711 6.36175418490987 6.61604721571384 7.74362372033982 7.19903063094889 7.49598900478077 6.86492983014544 6.9737447471975 7.85507619277182 7.72497298412887 7.26040916061744 7.46265516250904 6.40895907351762 7.31215031356442 7.43884781072933 6.8794166159733 7.16963159456437 6.8226102366916 7.11875257968409 6.44226076566203 6.4488709646677 6.80186455511217 6.68421924293877 6.8607054904155 7.00128087210986 7.0824199110594 6.41841746780547 7.23403732179889 7.28633703665439 6.48368343549134 6.79795544407171 6.26036564261281 7.08659414303419 7.2604900990047 7.48885594050085 6.92084810916878 7.1181527182289 8.09371726095388 7.18910790301793 7.46971470638806 6.85683620072115 6.93193825301053 7.36830832135149 7.01259602927796 7.68683184997096 6.64855628101881 6.39773377061952 6.85052294267136 6.69960949808075 7.94107987919894 7.68041300481744 7.34112970225916 7.06067769307607 6.65092617620527 6.72489643383488 6.29226758827597 6.40614729513407 6.45305832869651 6.61777062532979 7.0146296800474 7.12274744800844 6.44153443529038 6.77548037895076 6.33817991186909 7.22758828326937 6.80819768361288 6.93410474140632 6.90888021867197 6.54254127404945 7.74253936014323 7.54158046979991 6.8593706777671 7.13723556690799 2.59979625578436 7.98391259545286 7.37453880089042 7.32348999537161 6.79242613120905 6.5597460897835 8.4161056224406 7.93801670581913 8.0504271181786 7.37497942076966 6.04276364862176 8.02145367871016 7.18582744965631 7.1794738246988 6.77654531905327 6.23160870996307 7.60029335751016 7.45443438070178 7.57916846509999 6.89926028736864 6.81225063700688 7.95070285547472 6.87362694526263 7.70419760370744 6.42663520602546 7.5250183596276 7.0392146404861 7.48190107305944 7.19962541778135 7.44878932147776 7.78428249498884 8.17134878692453 7.54257646277008 7.46203378040361 6.98963234792768 6.34653973061568 8.56725151942313 7.33244499705531 7.33787098490921 6.57019813458232 6.45394258596582 6.8816884982929 8.70483683780937 7.3533974639014 8.00007948058379 6.90461993587874 6.19312762642932 8.19744871842199 6.02156178136469 8.27396277404609 6.70642290269458 5.94467310123375 8.33049225612502 7.22541776474961 7.5156510213708 7.08552850239555 6.62996235737366 7.64650383470228 7.07942087432953 6.8664971313568 6.81879469850125 7.69096959090456 6.66346668501816 7.84973081600443 6.65273016616421 6.09485704298032 6.78539699557433 9.24724726924558 7.33443183302969 7.58248267253774 7.12994139084986 5.76784829165229 8.63669389766416 8.13647776999226 7.50024758843183 7.61491169875302 6.74339844931364 7.93119811727828 7.79872528905452 8.36520681070555 7.03698490947467 7.20451996886783 8.54649868893937 7.76962004213363 8.10167037494517 7.47973221903479 6.19356261805316 8.54128887579901 8.45881579193756 7.11910399366852 6.99067872906045 6.77443626324853 7.01573908280661 6.72328663335881 6.15701157688878 7.18385030402006 7.22071784113067 7.05173640154041 7.16636092069762 6.64669043684282 6.80808923464836 6.9215155393811 7.43129543025034 6.46383935301705 6.39632509822318 7.70752530266508 7.26648559900256 6.45488000192027 6.2767047843607 5.9102639889392 6.29524819809685 5.57701230053982 6.38527774152666 6.23780532752418 6.76884721138292 7.30997321301775 7.02538109345283 6.22565873979309 6.37769580786 6.68089540035314 6.44302366362417 6.20775555676376 8.07358856063483 5.44814430368903 5.34046673453193 7.43376195070187 6.45164552109333 6.80842029120029 6.46685740876683 7.89987957393042 6.08655618364749 6.31969706328918 6.56722935433848 6.73007543811819 6.48418660770087 6.63612685366216 6.85024554723274 6.98796424548143 7.96141764921866 7.44241672742067 7.63599692090089 6.9882210242897 5.90545563218842 7.7925874745042 7.67396895306945 7.4278566890385 7.08623984854408 6.13075647487151 7.7241980291762 7.13554197103421 8.12853880148498 6.31945956903881 6.95824902838579 8.77645123064293 8.78809375089819 7.49369329614505 7.45527943867466 7.23134616329696 8.29539132565441 7.37124011865006 8.54437720221962 6.90653461482006 6.47512968344164 8.15409170542393 8.09485619951669 8.23615250573276 6.72420357370405 6.39568707130328 8.58075172268584 7.97525032000542 8.10991599090831 6.6771889824779 7.04636799769924 8.76198478759161 8.38761010841756 8.14439293559418 7.74943046255888 7.48762518107389 8.51790900529773 8.09911466184739 8.32727315748372 7.15908211470714 6.94477365923524 8.3142594808848 8.09027208611468 7.56848670829339 7.20852567628302 6.7955494649126 8.45644005787992 7.71921402573702 7.8440942309078 6.87504623584134 6.29247608218482 8.50466037708633 8.2914100149434 7.95658155823006 6.95340277369752 6.41822168170677 8.91252916797079 7.56025226860549 7.54719038080492 7.77810514842446 6.86190425367472 8.33241743523327 7.26859846421896 7.36407337313049 7.13148513022617 6.87910093934453 7.96334025584315 7.58767203833402 8.0327956691535 7.1650961867346 6.96724430848368 8.07295437850055 7.2229247898052 8.02428931649608 6.97333606357718 6.66666338059072 8.44815825055232 7.52988136120842 8.0692980811706 7.27805211576164 7.41645958564316 8.70809535681725 7.79090020968721 7.78976841497355 7.54252325579792 7.42599105029796 8.64607805745931 7.7340380499544 8.6125403386027 7.28623711925402 7.45002106381635 7.96187945268116 8.35105716639647 7.74980214949682 8.00001702269059 6.97438851190863 7.21872783088838 7.80445944234927 7.78484857661491 7.50377072412993 6.89660186138174 6.2874761574291 8.22463923270652 6.69436510321037 7.85368582808481 5.9606553917678 6.37702787605393 7.80053215072307 7.78679996686362 7.68293061763478 8.10737750977949 7.14385332315429 8.74512234115367 7.48391272620254 7.60459345499526 7.22161850689964 7.38913965624405 8.37583958557108 8.38649152020566 7.95925406113956 7.18076401023773 6.99583106083447 7.74027416548833 7.04141640249419 7.19578407733012 6.34747786839505 8.65774962238814 8.53043363367354 7.65776671771108 7.49798444722073 6.81284992447922 6.68684693043658 8.60190181306806 7.92980621098832 8.40693504824978 6.95962010837947 7.09497571133519 8.73910305611344 7.80508451802509 7.77976610695278 7.37581562398555 7.06328219898725 8.35851349892634 6.77708925018124 7.70660163144991 7.15494533394808 6.87303810309418 7.73021674538569 6.94736642998054 7.36415974096145 6.27327575134763 6.41405417855387 7.2040754323053 7.15045629400008 7.38988738019826 7.55527042465305 7.473181236889 7.34615005914159 6.79042873758674 7.77387432734164 6.42626731351355 7.03012559709071 8.58228084844313 8.0195863698595 6.77094374590365 7.00904476760284 6.85323131394989 7.45070780221751 7.69651212540424 7.57616640983893 7.32100849530007 6.92666508939753 7.78242160033407 7.92288196556824 7.67960710552525 7.10945979105075 6.66990989111146 7.07599291865425 7.40631736707321 7.45330810452804 6.93879295390126 6.80733610044782 7.77927323830582 6.50185653103526 6.72906166781577 7.0865226038138 7.51271619752943 8.01212945778549 7.97373342781512 7.989787356844 8.26577344417267 7.06597541238463 7.18887269165067 8.17100905605423 7.59613911915188 7.76762176747693 6.91498026331486 6.99973366025159 8.14168437501137 7.25515948202312 8.65811570733535 6.88752382172086 6.47545946178247 7.52315306775595 7.52746432368022 7.74410578114445 7.08927580261281 6.48387950399746 7.97480269230096 7.16496840740146 8.17012475153373 7.3666741633301 7.05193409450148 8.34195927457447 7.42227970722944 7.69960060810082 6.314152850383 7.6290800844972 8.04432524453676 7.67237576909102 7.7914502282027 6.4953409547771 6.48270226206005 8.72639771322396 8.40294499948849 8.40504558797573 7.48017654133836 7.91390724712955 7.43599000085216 7.63169965145239 7.42333556489344 7.31495961758605 7.22009585277482 8.02812422020437 7.83783726247979 8.27950444429002 7.32092731739204 7.22144035811322 7.73820815469381 8.12991117812937 7.64084862845625 6.99224286343546 7.38409025382795 7.43202937145647 7.27442956172807 7.88472660759688 6.7841495698933 6.99997059627111 8.08798114939215 7.80712589238053 8.0105203739702 7.20903541497208 7.44784051930931 8.23879177147815 8.09745343526332 7.05089569730356 7.21857238879844 6.60049537094126 7.88486126825535 7.44957718823728 7.88848235844221 6.35758905528698 6.89165798346874 7.45359364443767 7.51959369177699 7.37355672038742 6.79526465951971 6.71651226632791 7.80402785828947 7.62652374981437 7.67043726786093 6.89624053834123 6.73351861706873 8.51559982153642 7.82423734133174 7.93435511396894 6.87822173113854 7.51280863321809 8.51657240149631 8.14357680189635 7.41608661724085 6.88146991239506 7.64680570219245 7.75265226986241
Manes.14G009600.v6.1 2.59979625578436 2.59979625578436 2.59979625578436 2.59979625578436 2.59979625578436 3.81365830725574 2.59979625578436 3.82956472952542 2.59979625578436 2.59979625578436 2.59979625578436 2.59979625578436 3.11804907243019 2.59979625578436 2.59979625578436 3.6969227908129 2.59979625578436 2.59979625578436 2.59979625578436 2.59979625578436 4.05116130950641 2.59979625578436 3.5105562495507 3.21375796249481 2.59979625578436 3.29982034827609 3.3913280554543 2.59979625578436 2.59979625578436 2.59979625578436 3.56031851016587 2.59979625578436 3.17378617670681 3.19522409136653 2.59979625578436 3.71703346228035 3.56670918754148 2.59979625578436 3.54273597101275 2.59979625578436 3.83619006804271 2.59979625578436 3.42762445997438 2.59979625578436 2.59979625578436 2.59979625578436 2.59979625578436 2.59979625578436 2.59979625578436 2.59979625578436 3.11136424535262 2.59979625578436 3.1269057721942 2.59979625578436 2.59979625578436 3.55678748547211 3.1130976494983 3.11439241586576 2.59979625578436 2.59979625578436 2.59979625578436 2.59979625578436 2.59979625578436 2.59979625578436 2.59979625578436 3.14237346324655 2.59979625578436 3.43153906783138 3.74141934797666 3.14104836382465 3.20611898545288 2.59979625578436 3.52011185534455 2.59979625578436 2.59979625578436 2.59979625578436 2.59979625578436 2.59979625578436 2.59979625578436 2.59979625578436 2.59979625578436 2.59979625578436 2.59979625578436 2.59979625578436 2.59979625578436 2.59979625578436 2.59979625578436 2.59979625578436 2.59979625578436 2.59979625578436 2.59979625578436 3.90601320041306 3.11194123837751 3.46289563222322 2.59979625578436 3.17011221737183 2.59979625578436 2.59979625578436 3.03047401906305 3.2175151466054 2.59979625578436 3.10849398345359 2.59979625578436 3.27304933687551 2.59979625578436 2.59979625578436 2.59979625578436 2.59979625578436 3.01650372679633 2.59979625578436 2.59979625578436 3.56627389150152 2.59979625578436 2.59979625578436 2.59979625578436 2.59979625578436 3.64486528963022 2.59979625578436 3.40831739229295 2.59979625578436 3.08797719378391 3.13872541349518 3.45460970656978 2.59979625578436 2.59979625578436 2.59979625578436 3.3434653761842 2.59979625578436 3.9016924230135 2.59979625578436 2.59979625578436 2.59979625578436 3.0212344291614 2.59979625578436 2.59979625578436 2.59979625578436 2.59979625578436 2.59979625578436 3.11715769885859 3.16073271291655 2.59979625578436 2.59979625578436 2.59979625578436 3.03461879545996 2.59979625578436 3.44853243386928 3.57130530482096 2.59979625578436 3.07277416937966 2.59979625578436 2.59979625578436 3.58821161658991 2.59979625578436 3.30425500275403 2.59979625578436 2.59979625578436 3.3572885702161 3.02884003678921 2.59979625578436 3.11353869906184 3.40808966416724 3.47171591016966 2.59979625578436 2.59979625578436 2.59979625578436 2.59979625578436 2.59979625578436 2.59979625578436 2.59979625578436 3.11037841164054 2.59979625578436 3.35411837759803 2.59979625578436 2.59979625578436 2.59979625578436 2.59979625578436 2.59979625578436 3.11361203837832 3.08843871467039 2.59979625578436 2.59979625578436 3.57481146710267 2.59979625578436 2.9940602321428 3.52371301138035 3.13068999412181 2.59979625578436 3.23306554339514 3.14070663490831 2.59979625578436 2.59979625578436 2.59979625578436 2.59979625578436 2.59979625578436 2.59979625578436 3.00601590298794 2.59979625578436 2.59979625578436 3.11547170492856 3.01337418459523 3.0979139950087 2.59979625578436 3.71345399818543 2.59979625578436 2.59979625578436 2.59979625578436 2.59979625578436 2.59979625578436 3.2670926519256 3.20579552351965 2.59979625578436 2.59979625578436 3.17888988534499 3.42444996502386 2.59979625578436 3.30507518886183 3.30524536803394 3.1364641154621 2.59979625578436 3.4427930809436 2.59979625578436 2.59979625578436 2.59979625578436 2.59979625578436 3.2650180229635 2.59979625578436 2.59979625578436 4.22027045302236 2.59979625578436 2.9870565861914 3.20780008800332 3.06852274975295 2.59979625578436 2.59979625578436 2.59979625578436 2.59979625578436 2.59979625578436 2.59979625578436 3.19240955863012 3.68133773842789 3.24358690281098 3.42232468042162 3.0699466230511 3.07492497937578 2.59979625578436 3.64798288640125 3.40319810354056 3.92858886645085 2.59979625578436 2.59979625578436 2.59979625578436 3.23218886600296 2.59979625578436 2.59979625578436 3.31551071989798 3.9274285819072 2.59979625578436 4.27904251725738 3.53421281753572 3.40954712367928 3.23544690453558 2.59979625578436 3.19556340470997 3.04994649852283 2.59979625578436 2.59979625578436 2.59979625578436 3.58112990203422 3.35176661093158 2.59979625578436 3.22228357111191 3.57449242583284 3.14632375028407 2.59979625578436 2.59979625578436 2.59979625578436 3.24021384773122 2.59979625578436 2.59979625578436 2.59979625578436 2.59979625578436 2.59979625578436 2.59979625578436 3.09839870207427 3.17647007763899 2.59979625578436 2.59979625578436 2.59979625578436 2.59979625578436 2.59979625578436 3.41150002700353 2.59979625578436 3.16332247699915 3.43641674032279 2.59979625578436 3.03747957287136 2.59979625578436 2.59979625578436 2.59979625578436 3.09900823605374 3.24661910325328 2.59979625578436 3.53974293861542 3.21057785747254 3.16495280147876 3.92695775342536 3.14105343535606 2.59979625578436 3.82066918645868 2.59979625578436 3.42897032873693 2.59979625578436 2.59979625578436 2.59979625578436 2.59979625578436 3.38883758703688 3.18526268121318 2.59979625578436 2.59979625578436 4.14728767738682 3.19446987617811 2.59979625578436 3.17865863106762 3.48210799648643 2.59979625578436 3.63957982449181 2.59979625578436 2.59979625578436 3.90959303116827 2.59979625578436 2.59979625578436 2.59979625578436 2.59979625578436 3.87794310174846 2.59979625578436 3.52874432227956 2.59979625578436 2.59979625578436 2.59979625578436 3.44610527326197 3.14215221956444 2.59979625578436 2.59979625578436 2.59979625578436 2.59979625578436 3.14307563156158 3.57861008867875 3.26109012879803 3.1933542419055 3.06601140229909 3.52181474650389 2.59979625578436 2.59979625578436 2.59979625578436 2.59979625578436 2.59979625578436 2.59979625578436 2.59979625578436 2.59979625578436 2.59979625578436 3.40627964740502 2.59979625578436 3.22380152582246 2.59979625578436 2.59979625578436 3.42835385336262 2.59979625578436 3.47458296180241 3.5547880162334 3.55926868756829 3.03313128025029 3.12381515159364 3.15037536408807 2.59979625578436 4.2287836648476 3.20409142510325 4.06200053654659 2.59979625578436 2.59979625578436 3.687134314737 2.59979625578436 2.99054227134901 2.59979625578436 2.59979625578436 3.86853489763726 3.71952928076159 3.19947538049542 2.59979625578436 2.59979625578436 3.33541046017207 3.35812029621829 2.59979625578436 3.03367268315916 2.59979625578436 3.15110900783788 2.59979625578436 3.79195208128223 2.59979625578436 3.19857785665936 3.25797369082606 2.59979625578436 2.59979625578436 2.59979625578436 2.59979625578436 2.59979625578436 3.35977791636333 3.22344610197473 2.59979625578436 2.59979625578436 3.53155994928146 2.59979625578436 3.07195668903267 2.59979625578436 2.59979625578436 4.02767706067778 2.59979625578436 3.09650342821345 2.59979625578436 2.59979625578436 4.02756779481344 2.59979625578436 2.98080741821271 2.59979625578436 3.08352688683135 3.90895482947539 3.12630467899536 2.59979625578436 2.59979625578436 2.59979625578436 2.59979625578436 2.59979625578436 2.59979625578436 2.59979625578436 3.21735999960508 3.58226589904918 2.59979625578436 3.08920714372086 2.59979625578436 2.59979625578436 3.53217560437302 2.59979625578436 2.59979625578436 2.59979625578436 2.59979625578436 2.59979625578436 2.59979625578436 3.53345212500998 2.59979625578436 2.59979625578436 3.0755768791799 2.59979625578436 3.41241579629101 2.59979625578436 2.59979625578436 3.77287603967699 3.3283933415263 2.59979625578436 2.59979625578436 2.59979625578436 3.19755199553219 3.65809315207231 3.85101636034392 2.59979625578436 3.31390949928497 2.59979625578436 2.59979625578436 2.59979625578436 2.59979625578436 2.59979625578436 3.00594591942254 3.19855137885276 2.59979625578436 3.01490231394773 2.59979625578436 2.59979625578436 3.77715138267553 2.59979625578436 2.59979625578436 3.37237396509029 3.538429025029 2.59979625578436 3.37227797937422 2.59979625578436 2.59979625578436 3.09344190010374 3.41604772664298 2.59979625578436 3.0490669307664 2.59979625578436 2.59979625578436 3.1553627006671 3.30170228463906 3.05152976655718 2.59979625578436 2.59979625578436 2.59979625578436 2.59979625578436 3.14868655853493 3.16980602888094 2.59979625578436 3.32965303865418 3.17435855558807 2.59979625578436 2.59979625578436 2.59979625578436 3.37410327500007 3.20229976147952 3.10694865309437 2.59979625578436 2.59979625578436 4.08655278799378 3.12404357264528 3.48381109612499 2.59979625578436 3.13899408145671 3.78867056354692 3.36898212416835 2.59979625578436 2.59979625578436 2.59979625578436 3.56779136608937 2.59979625578436 3.03997188674666 2.59979625578436 2.59979625578436 3.16031210264774 2.59979625578436 2.59979625578436 2.59979625578436 2.59979625578436 3.76942079323259 3.56341734263042 2.59979625578436 2.59979625578436 2.59979625578436 3.23124158278061 2.59979625578436 2.59979625578436 2.59979625578436 2.59979625578436 3.67036819177417 3.10526400266323 2.59979625578436 2.59979625578436 2.59979625578436 2.59979625578436 3.73505933926542 2.59979625578436 2.59979625578436 2.59979625578436 2.59979625578436 3.32506186180071 2.59979625578436 2.59979625578436 2.59979625578436 3.61637548253596 2.97688219355799 3.39613763158741 2.59979625578436 2.59979625578436 4.06582935493575 2.59979625578436 3.11190764297675 2.59979625578436 3.09490341468928 3.69429283629582 3.2004768242502 2.59979625578436 3.72291427801192 3.20566299976803 2.59979625578436 3.1839706467237 2.59979625578436 3.45850784183096 2.59979625578436 2.59979625578436 3.37185434725751 2.59979625578436 2.59979625578436 2.59979625578436 2.59979625578436 3.49523953514564 3.60093083117833 2.59979625578436 2.59979625578436 2.59979625578436 3.55447539391392 2.59979625578436 3.22990884353066 3.19337031441694 2.59979625578436 3.22155548070353 3.07652576753501 2.59979625578436 2.59979625578436 2.59979625578436 3.39636938341973 4.27260060679113 3.33826151136271 2.59979625578436 2.59979625578436 2.59979625578436 3.13052693773863 2.59979625578436 3.37588687910859 2.59979625578436 4.08958618670128 3.14773248614781 3.48513351680472 2.59979625578436 3.3197901182369 4.10724819640559 3.36272800854502 3.23953822414247 2.59979625578436 2.59979625578436 3.46429402943855 2.59979625578436 2.59979625578436 2.59979625578436 2.59979625578436 2.59979625578436 3.0945433916009 2.59979625578436 2.59979625578436 2.59979625578436 3.30409561387671 2.59979625578436 3.18330204680804 2.59979625578436 2.59979625578436 2.59979625578436 3.52311327369897 3.34680674814643 3.86318106408786 3.136598296543 2.59979625578436 2.59979625578436 2.59979625578436 3.14201754722178 2.59979625578436 2.59979625578436 3.649182354296 2.59979625578436 3.51255789156111 2.59979625578436 3.4742952044758 2.59979625578436 3.58108019770772 2.59979625578436 2.59979625578436 3.50863035512316 3.06980125949796 3.34233340375088 2.59979625578436 2.59979625578436 3.18142001825098 2.59979625578436 2.59979625578436 2.59979625578436 2.59979625578436 2.59979625578436 2.59979625578436 2.59979625578436 3.01607379670363 2.59979625578436 2.59979625578436 2.59979625578436 2.59979625578436 3.85464068245156 2.59979625578436 2.59979625578436 2.59979625578436 3.24163335600191 3.06479868293381 2.59979625578436 2.59979625578436 2.59979625578436 3.50179941331691 2.59979625578436 2.59979625578436 2.59979625578436 3.41790356109809 3.76859875860991 3.53263743416576 2.59979625578436 2.59979625578436 2.59979625578436 2.59979625578436 3.19378284176863 2.59979625578436 2.59979625578436 3.52129112065354 2.59979625578436 3.36362012377228 3.32630363502723 2.59979625578436 3.21892146666363 3.32449490963803 2.59979625578436 3.50657944241829 3.38871823839132 2.59979625578436 2.59979625578436 2.59979625578436 2.59979625578436 2.59979625578436 4.38462034475941 3.58683593692783 3.2500535295445 3.22256664660478 2.59979625578436 3.35379231418697 2.59979625578436 2.59979625578436 3.62398612600803 3.1677776264212 3.68182989929518 2.59979625578436 3.93122938721556 2.59979625578436 2.59979625578436 3.30313529149927 2.59979625578436 3.24895042512516 2.59979625578436 3.09559387004943 2.59979625578436 2.59979625578436 3.12439282256448 2.59979625578436 2.59979625578436 3.1359058019152 2.59979625578436 2.59979625578436 3.19153549401571 2.59979625578436 2.59979625578436 2.59979625578436 3.28340384350047 2.59979625578436 2.59979625578436 2.59979625578436 3.14365100473681 2.59979625578436 2.59979625578436 2.59979625578436 2.59979625578436 2.59979625578436 3.33821626897538 2.59979625578436 2.59979625578436 3.13232547685039 3.55270442973838 3.12984163088293 2.59979625578436 3.10496040724535 2.59979625578436
Manes.14G009700.v6.1 2.59979625578436 2.59979625578436 2.59979625578436 3.12519089239347 2.59979625578436 3.15536754223307 3.15816018115106 2.59979625578436 3.98248337933614 2.59979625578436 3.05243133298284 3.04561120384308 2.59979625578436 2.59979625578436 2.59979625578436 2.59979625578436 2.59979625578436 2.59979625578436 3.54809303130482 2.59979625578436 2.59979625578436 2.59979625578436 2.59979625578436 3.21375796249481 2.59979625578436 3.29982034827609 3.7059866091091 2.59979625578436 2.59979625578436 3.12942703094249 2.59979625578436 3.2385184270877 2.59979625578436 2.59979625578436 2.59979625578436 2.59979625578436 3.56670918754148 2.59979625578436 2.59979625578436 3.37524171943136 2.59979625578436 3.04922317902088 2.59979625578436 4.20918139565387 2.59979625578436 2.59979625578436 2.59979625578436 3.1556293923897 3.35067592997401 3.73724134059584 3.319570586726 3.95736637638297 3.1269057721942 3.9394207166569 3.58452961246909 2.59979625578436 3.6109959391733 2.59979625578436 3.70500796502859 3.52567379773375 3.25634658216568 3.13655648183482 2.59979625578436 2.59979625578436 2.59979625578436 2.59979625578436 2.59979625578436 2.59979625578436 2.59979625578436 2.59979625578436 3.20611898545288 3.34668547899646 2.59979625578436 2.59979625578436 2.59979625578436 3.28754744734438 3.33639421091845 3.24847608250363 2.59979625578436 2.59979625578436 2.59979625578436 3.23212901003371 2.59979625578436 2.59979625578436 2.59979625578436 2.59979625578436 2.59979625578436 3.06043028247974 3.01907165093939 3.03309729085306 2.59979625578436 3.37075857297035 2.59979625578436 3.30794006058808 2.59979625578436 3.40126091377021 2.59979625578436 3.32365439216886 2.59979625578436 3.2175151466054 2.59979625578436 2.59979625578436 2.59979625578436 2.59979625578436 2.59979625578436 3.48751956741113 2.59979625578436 3.17721740656458 2.59979625578436 2.59979625578436 3.30153397352435 2.59979625578436 3.05008182588941 2.59979625578436 2.59979625578436 2.59979625578436 2.59979625578436 3.097772256188 3.17519681097436 4.85996026387229 2.59979625578436 2.59979625578436 2.59979625578436 2.59979625578436 3.34493637438906 2.59979625578436 2.59979625578436 2.59979625578436 2.59979625578436 3.53930605846071 2.59979625578436 2.59979625578436 2.59979625578436 2.59979625578436 2.59979625578436 3.2005024480778 2.59979625578436 2.59979625578436 2.59979625578436 3.70176467234202 2.59979625578436 3.00996798027269 3.06178703260991 3.03461879545996 2.59979625578436 2.59979625578436 3.83935978020948 3.38277700222404 2.59979625578436 2.59979625578436 3.5958917857355 2.59979625578436 3.09669850574795 2.59979625578436 3.4189762416518 2.59979625578436 3.13846362547094 2.59979625578436 2.59979625578436 2.59979625578436 2.59979625578436 2.59979625578436 3.35248609664756 3.4171658081868 2.59979625578436 3.73994329725823 5.52478939028327 3.26838519696305 2.59979625578436 3.31819734655646 3.86323668388114 2.59979625578436 3.12628544447371 3.06384658117584 2.59979625578436 3.06457845309048 3.56545094105894 3.11361203837832 3.43834722454961 2.59979625578436 3.00869623363141 3.95472090710856 3.20435226905395 3.27853162965225 3.68593366351508 2.59979625578436 3.57213588533216 3.68006359193551 2.59979625578436 3.45746685869567 2.59979625578436 3.037160815614 2.59979625578436 3.88726931389222 4.20763060985028 4.1973405459155 4.54138012901486 3.35732401866502 4.29623416664236 3.41874749654539 4.24354709391718 4.62537067386579 3.16689536194367 3.96989716470546 4.1635894685661 4.15385049941276 3.53313656870891 2.59979625578436 3.82243420859654 3.63481172564467 3.19875009976656 4.0888522953627 3.17888988534499 3.27611731718091 3.90705622067467 3.66362132460603 3.10108304697002 2.59979625578436 2.59979625578436 4.12710400621029 3.5131653356028 3.07737644082094 2.59979625578436 3.05392758145134 3.41103001416928 4.13027688582366 2.59979625578436 2.59979625578436 2.59979625578436 3.14584555959347 3.20780008800332 3.5254198690814 3.12315809278075 2.59979625578436 4.15158134811954 3.12874083925188 3.38697297193438 2.59979625578436 3.19240955863012 2.59979625578436 2.59979625578436 2.59979625578436 3.26181179846843 2.59979625578436 2.59979625578436 3.34894100460763 3.17150791081674 2.59979625578436 2.59979625578436 2.59979625578436 3.65510598517094 3.48725331849201 3.17623298287933 3.08092639916607 2.59979625578436 2.59979625578436 2.59979625578436 3.18760828080912 2.59979625578436 3.40954712367928 3.23544690453558 2.59979625578436 2.59979625578436 2.59979625578436 2.59979625578436 3.92356711866944 2.59979625578436 2.59979625578436 3.35176661093158 2.59979625578436 3.22228357111191 2.59979625578436 3.53558850487832 3.12232509438277 3.25999495487418 3.26566677573064 2.59979625578436 2.59979625578436 3.79793381884116 3.37680082021844 3.30262129821875 3.13480110438984 4.3042091593446 2.59979625578436 3.41008409776741 3.02532496867072 4.00623011513918 4.43467627807385 3.30593419081973 3.64055824206906 2.59979625578436 3.25348081783336 3.39183450236513 3.43641674032279 3.95987610933126 2.59979625578436 2.59979625578436 3.2892755442546 2.59979625578436 3.96708738574438 3.05906766596064 4.19900678068076 3.27020841900006 2.59979625578436 2.59979625578436 3.64165707291856 2.59979625578436 3.17618018401525 2.59979625578436 2.59979625578436 4.51512782457162 2.59979625578436 2.59979625578436 3.19442034293909 2.59979625578436 2.59979625578436 2.59979625578436 3.45416095825858 2.59979625578436 3.40084265488325 3.6159717350813 2.59979625578436 2.59979625578436 3.11444189945037 2.59979625578436 3.07280994667388 3.29274630253399 2.59979625578436 2.59979625578436 2.59979625578436 2.59979625578436 2.59979625578436 2.59979625578436 2.59979625578436 3.06622404529752 3.89264417556316 2.59979625578436 3.55457857212675 2.59979625578436 3.29403745424245 3.89245209463446 2.59979625578436 2.59979625578436 3.33517525269574 2.59979625578436 3.36370173476972 2.59979625578436 3.06942971940629 3.1933542419055 3.88161705284129 3.52181474650389 2.59979625578436 3.55707684656612 2.59979625578436 3.17763575246582 3.08587502403935 2.59979625578436 3.51044221122479 3.15022104454705 3.15584307376082 3.17372833296139 3.44886050587142 2.59979625578436 3.62245939251466 3.34338385331662 3.27934697100873 3.93388340480447 3.81933528813022 2.59979625578436 3.70128163420346 3.03313128025029 3.12381515159364 3.54237083727351 3.09519307076167 2.59979625578436 3.02864738326235 3.00618426518796 2.59979625578436 2.59979625578436 2.59979625578436 2.59979625578436 2.59979625578436 2.59979625578436 2.59979625578436 2.59979625578436 2.59979625578436 3.19947538049542 3.11932334026827 2.59979625578436 2.59979625578436 4.29886083539312 2.59979625578436 3.55603337558458 2.59979625578436 3.54359859920675 2.59979625578436 3.86946318941852 2.96925739016971 2.59979625578436 3.25797369082606 2.59979625578436 2.59979625578436 2.59979625578436 3.99741940809082 2.59979625578436 3.52542129662251 3.22344610197473 4.63621310972786 3.9337798867736 3.36487301352577 2.59979625578436 2.59979625578436 3.33632745006729 2.59979625578436 2.59979625578436 3.30034534379421 2.59979625578436 3.91732859739361 3.6456884204348 2.59979625578436 3.23341689300654 2.98080741821271 3.71156365949856 2.59979625578436 3.04948717202689 2.59979625578436 2.59979625578436 3.50018589828307 2.59979625578436 3.32153583160461 2.59979625578436 3.83437013334301 3.81823602020398 2.59979625578436 2.59979625578436 3.40508134271753 2.59979625578436 4.0222981549623 3.61601268946692 3.26472095490408 3.58860918242628 3.16827723233197 3.36314563101168 2.59979625578436 2.59979625578436 3.81475446445788 2.59979625578436 3.44841520843695 2.59979625578436 3.0755768791799 3.26490597460946 3.07306420648377 4.99197195773109 3.60331710313577 3.5181177796101 2.59979625578436 2.59979625578436 3.19467141427376 3.07142817417063 2.59979625578436 3.13776652946732 4.11070147214262 3.02358893173204 2.59979625578436 3.52443037232006 4.21181239857201 3.31617825122147 3.72538479952717 2.59979625578436 3.00594591942254 2.59979625578436 3.64502444241967 2.59979625578436 3.98797993311362 4.69791007343076 2.59979625578436 2.59979625578436 2.59979625578436 3.04937180421191 2.59979625578436 2.59979625578436 3.37227797937422 3.13368629208698 2.59979625578436 2.59979625578436 2.59979625578436 2.59979625578436 3.37185808117063 3.25651977128008 2.59979625578436 2.59979625578436 3.09854109867356 3.84381676393557 3.76737684440914 2.59979625578436 2.59979625578436 3.43651712881194 2.59979625578436 2.59979625578436 3.44342650184341 2.59979625578436 2.59979625578436 2.59979625578436 3.79223580108878 3.50321857761277 2.59979625578436 2.59979625578436 2.59979625578436 2.59979625578436 2.59979625578436 3.11486485550114 2.59979625578436 2.59979625578436 2.59979625578436 2.59979625578436 2.59979625578436 3.90312629524332 4.28456300835457 2.59979625578436 2.59979625578436 2.59979625578436 3.3533297151516 2.59979625578436 3.62112234937258 3.15282698057601 2.59979625578436 3.4521137753102 2.59979625578436 3.97092145900255 3.89221999526132 3.56316175631973 4.21443763639494 2.59979625578436 3.14717678469408 3.18881389019315 2.59979625578436 2.59979625578436 2.59979625578436 2.59979625578436 2.59979625578436 2.59979625578436 2.59979625578436 3.12386348523869 3.14192697751166 3.47289612489842 2.59979625578436 2.59979625578436 2.59979625578436 2.59979625578436 3.13864089446275 2.59979625578436 3.32506186180071 3.0284462862932 3.87366414569622 3.2328387430116 3.11591032459858 4.09163056326308 2.59979625578436 4.92129164015734 3.54390746209038 2.59979625578436 3.13403103541172 3.04387460395187 3.82630255730492 3.29663103898979 3.53091301288657 4.02334989432748 3.60939070564545 2.59979625578436 4.75695042887499 3.52334337481004 3.8732461473292 2.59979625578436 3.10040922476677 2.59979625578436 3.63668053393566 3.37185434725751 3.66593204232818 3.66051916203669 2.59979625578436 2.59979625578436 2.59979625578436 3.60093083117833 2.59979625578436 3.31295268164799 2.59979625578436 3.28089785406808 3.18542993688362 3.58478682437396 2.59979625578436 3.72261112057527 3.47254829990629 3.41825790528832 2.59979625578436 3.74119070843721 4.13856444306581 3.39636938341973 3.81388730747409 3.12478781716686 3.82615027806396 3.15066378465705 2.59979625578436 3.86611458455853 3.21175968271509 2.59979625578436 2.59979625578436 2.59979625578436 3.79768785708926 2.59979625578436 3.48802483307444 3.99925688339375 2.59979625578436 3.14237529736743 3.49741060757558 2.59979625578436 2.59979625578436 3.93866419911265 2.59979625578436 2.59979625578436 2.59979625578436 3.839100201193 3.57943150067393 3.57544781452639 2.59979625578436 3.21867299731733 2.59979625578436 3.30409561387671 2.59979625578436 3.41956127694051 2.59979625578436 2.59979625578436 3.39912989984874 3.88503860751361 2.59979625578436 4.67503778148161 3.136598296543 2.59979625578436 4.25044423909743 2.59979625578436 3.52837646954406 3.170552578228 3.92757747102017 5.00932095251831 2.59979625578436 3.64820718768316 2.59979625578436 3.4742952044758 3.33857317196314 3.3002224879288 4.16738558722316 2.59979625578436 3.24766064870577 3.26160885265144 3.1277135856963 3.87338178481823 3.70818606824984 3.41695097319566 2.59979625578436 2.59979625578436 3.49341508298152 2.59979625578436 3.80627578985095 3.3444210447866 3.34368402516979 2.59979625578436 3.45454556694801 3.29644996195684 3.71625096344658 3.62972932026475 2.59979625578436 3.76245128849444 3.39597509573417 3.60460476561547 3.05549889512908 2.59979625578436 2.59979625578436 3.28474754635573 3.83925168300536 2.59979625578436 2.59979625578436 2.59979625578436 2.59979625578436 2.59979625578436 3.93812031678581 2.59979625578436 2.59979625578436 2.59979625578436 3.23817512837546 2.59979625578436 3.19378284176863 2.59979625578436 4.25555924174825 2.59979625578436 2.59979625578436 3.14301693326046 2.59979625578436 3.17004009026973 3.21892146666363 3.11489981915957 3.67537270766846 3.12901589028519 2.59979625578436 2.59979625578436 2.59979625578436 2.59979625578436 4.9871806831458 3.79786838197514 2.59979625578436 3.10048140825537 2.59979625578436 3.22256664660478 4.56759474315584 3.13594984025197 2.59979625578436 2.59979625578436 2.59979625578436 3.39802017770579 2.59979625578436 2.59979625578436 3.15933397875847 2.59979625578436 2.59979625578436 3.30313529149927 2.59979625578436 2.59979625578436 2.59979625578436 3.78649353377287 4.04333909787736 2.59979625578436 2.59979625578436 2.59979625578436 2.59979625578436 2.59979625578436 3.47240287887911 2.59979625578436 3.19153549401571 3.11287055727565 3.46923753091554 2.59979625578436 2.59979625578436 2.59979625578436 3.21122222670659 3.48658342951114 3.36450168777952 3.51516365326081 4.31525946771916 2.59979625578436 3.29381410174513 3.56888036552917 3.63327636685775 2.59979625578436 3.32706199532729 2.59979625578436 2.59979625578436 2.59979625578436 3.54902121927956 3.31064883422489 3.9545389191392
Manes.14G009800.v6.1 3.90304917696163 2.59979625578436 3.03047684732533 2.59979625578436 3.77170475060078 3.15536754223307 2.59979625578436 3.11445218865464 2.59979625578436 3.263295019147 2.59979625578436 3.04561120384308 2.59979625578436 2.59979625578436 2.59979625578436 3.1581819852139 2.59979625578436 2.59979625578436 2.59979625578436 2.59979625578436 2.59979625578436 3.71802382302551 3.5105562495507 2.59979625578436 3.53192955553866 3.58052694302842 4.13004080913633 3.20900055990681 2.59979625578436 2.59979625578436 4.85682202744002 2.59979625578436 3.17378617670681 2.59979625578436 2.59979625578436 3.57314526813464 3.70972850317257 3.46275402627941 4.6688296873336 2.59979625578436 3.23201493111793 3.04922317902088 2.59979625578436 4.52794582638383 3.19842031549437 2.59979625578436 3.78296404426844 3.1556293923897 2.59979625578436 2.59979625578436 4.45993524155494 3.95736637638297 3.1269057721942 3.24874933285914 2.59979625578436 3.76180760438162 3.47984882381643 3.48202483941218 3.50929109955559 2.59979625578436 4.02226528212128 2.59979625578436 3.10654593426012 2.59979625578436 2.59979625578436 4.15999011281228 2.59979625578436 2.59979625578436 3.12093291120984 2.59979625578436 3.78755572466852 3.64489095823978 3.97670306405279 2.59979625578436 2.59979625578436 4.0857042864662 2.59979625578436 3.06039705082243 2.59979625578436 2.59979625578436 4.73766424358397 3.48717057272481 3.17512532819144 2.59979625578436 2.59979625578436 4.54125846216162 3.69147458537688 3.24852250119544 3.01907165093939 2.59979625578436 3.86934225889733 3.67786292960522 2.59979625578436 4.48571940434005 2.59979625578436 3.17011221737183 3.40671103459315 4.29272094505384 2.59979625578436 2.59979625578436 2.59979625578436 2.59979625578436 2.59979625578436 2.59979625578436 2.59979625578436 2.59979625578436 3.06791173847519 3.00944776328652 3.51918818583208 2.59979625578436 2.59979625578436 3.16467000805317 2.59979625578436 2.59979625578436 2.59979625578436 2.59979625578436 2.59979625578436 3.097772256188 2.59979625578436 5.05484781506859 2.59979625578436 3.13872541349518 3.09809346900321 2.59979625578436 2.59979625578436 2.59979625578436 2.59979625578436 3.80456736897007 2.59979625578436 2.59979625578436 2.59979625578436 4.6304344826418 2.59979625578436 2.59979625578436 2.59979625578436 2.59979625578436 3.4898242940079 3.08196755351891 2.59979625578436 2.59979625578436 2.59979625578436 3.1779458868114 3.25041757009826 3.03461879545996 2.59979625578436 2.59979625578436 5.16335831463354 3.38277700222404 3.26575909677216 2.59979625578436 2.59979625578436 4.78424783327956 3.29913367952584 2.59979625578436 3.18288021682041 2.59979625578436 5.0551888411114 3.02884003678921 2.59979625578436 2.59979625578436 2.59979625578436 3.47171591016966 2.59979625578436 6.00398281159725 4.22510445439805 2.59979625578436 7.05902060067114 3.26838519696305 2.59979625578436 2.59979625578436 2.59979625578436 3.35411837759803 3.50199777250438 3.25329403012386 2.59979625578436 2.59979625578436 3.83205261801493 3.48071335577149 3.56372893638002 2.59979625578436 2.59979625578436 5.70755531852596 3.63241239287788 3.27853162965225 3.32024232022317 2.59979625578436 4.69814896030632 3.83815824780461 3.14070663490831 3.55532333445709 2.59979625578436 4.26241552362174 3.24239127858813 4.98129189971951 4.4471967830178 3.17241119288935 2.59979625578436 5.12993715511162 5.43864819590297 5.13567221891878 2.59979625578436 2.59979625578436 4.37805582473445 4.95260789306871 6.21745052991315 4.6183327512692 3.26541768118622 3.6721575975959 5.00460150774796 6.31286455294228 3.44097522767948 3.11572183528983 3.86268974792135 4.93529050072105 5.43422214234515 4.12112546316912 3.45964190878352 2.59979625578436 3.77728265014896 5.45142031479914 3.87159317967938 3.07737644082094 3.38420121746441 4.79483354956899 5.05842633306572 2.59979625578436 7.10391456646029 3.65568174542466 4.72669514704258 4.87413781683419 3.71753787324902 3.888154466523 3.63022623727667 5.58204805622881 6.230341263198 4.12369346514639 2.59979625578436 3.61980732414009 3.19240955863012 3.37329820666967 3.24358690281098 2.59979625578436 3.52816261913287 2.59979625578436 3.28739172790693 3.13246240288098 2.59979625578436 3.45753213759342 3.33193592708876 2.59979625578436 2.59979625578436 2.59979625578436 3.8571645727771 3.27713638788058 2.59979625578436 2.59979625578436 2.59979625578436 2.59979625578436 3.14550218000467 4.24891297286864 2.59979625578436 2.59979625578436 3.19556340470997 3.76378988163664 2.59979625578436 3.61488002674324 3.5213345440218 3.85161638597065 3.13449354499906 2.59979625578436 3.6621909673965 3.09404548459673 3.90188314019062 3.84748470704583 3.88847339074918 3.63936309198249 3.05448293938791 2.59979625578436 6.36648207230017 4.21326796921333 5.77451225740821 3.51628227195113 3.16701465435691 3.09839870207427 4.60624524558677 4.26643009877582 3.11424136611794 3.2866359024642 3.97370283406947 4.76793294415612 4.40793218502145 4.08016425167388 3.39183450236513 3.19546030758457 4.86219618337079 3.94042747078696 5.47575413484643 3.44035222820752 3.99085346973984 3.45614966072342 3.70249481191501 3.75804226531246 3.27020841900006 4.04580551179995 4.04362598355541 5.54064796003207 4.55523413143383 3.58549110300089 3.95544129396137 3.90030720244625 6.92996515139101 4.32621808956982 3.02411260142883 3.61588927876974 4.33540432563976 3.24667302101243 2.59979625578436 3.20827003153473 3.86855734942752 4.23245741815658 5.4127987109284 3.86527703487348 3.73573165445255 3.11444189945037 2.59979625578436 3.63957982449181 3.29274630253399 3.08857273903009 2.59979625578436 3.16658773388875 3.38617171524093 3.36930499807517 2.59979625578436 2.59979625578436 3.52099072017288 4.81566085267146 3.53563289237643 3.3839879457408 3.35678698172305 3.44610527326197 5.84366461188225 2.59979625578436 2.59979625578436 3.6291041059735 5.01367982512967 4.7711030284541 4.29856337630713 3.40627957054017 3.43349796729455 4.25887140981949 4.70507215152678 3.69767045161778 3.69879294883086 2.59979625578436 4.67039841002996 5.61132190665786 3.90494635897467 3.8679106063204 4.79548826945849 2.59979625578436 3.85195295809741 3.29631831669058 2.59979625578436 4.46636480257059 5.24977771262689 4.8761714414142 4.2422425114985 2.59979625578436 3.5547880162334 3.70128163420346 3.98821156678104 3.85087221439637 2.59979625578436 3.09519307076167 3.88662622344819 2.59979625578436 3.00618426518796 3.95095103811457 2.59979625578436 3.687134314737 2.59979625578436 3.54296666098036 2.59979625578436 2.59979625578436 3.57160092862148 3.25692806552514 3.19947538049542 2.59979625578436 2.59979625578436 3.62942684418572 4.65734607208577 2.59979625578436 3.45810852995427 2.59979625578436 3.91268880763813 2.59979625578436 6.03072141871213 3.4929316787057 3.19857785665936 4.02558572051835 3.54865317049011 2.59979625578436 3.94880500380553 2.59979625578436 3.57093580047187 3.66283084291592 2.59979625578436 3.32860106906141 2.59979625578436 3.53155994928146 3.27040979766199 3.07195668903267 2.59979625578436 2.59979625578436 2.59979625578436 3.30034534379421 2.59979625578436 3.27550176493931 2.59979625578436 2.59979625578436 3.04961902926352 2.59979625578436 2.59979625578436 2.59979625578436 3.68034032886525 2.59979625578436 2.59979625578436 3.2415469443954 2.59979625578436 4.00247137631365 4.71292206944104 4.77008543351732 3.73237032599509 3.03813347158508 3.58226589904918 3.40508134271753 3.94179678570651 3.55185685715032 2.59979625578436 2.59979625578436 4.95056294186521 3.57229933299784 3.89363607006768 2.59979625578436 3.58442279894073 3.81475446445788 2.59979625578436 2.59979625578436 2.59979625578436 3.7405533367151 3.26490597460946 6.14660159611081 4.75388164065799 2.59979625578436 3.77287603967699 4.58602534899684 3.33926872403034 4.25428728367342 3.07142817417063 3.62110143186392 4.93230833082211 6.2233844823067 3.83744765303283 3.47010227507714 3.40388052538003 4.99761822567051 4.39634645567766 3.72538479952717 3.97087468805563 3.49647393862127 4.01906216917899 3.64502444241967 3.59995622530821 3.10712921319811 2.59979625578436 3.09151528685361 3.22831015235155 2.59979625578436 2.59979625578436 2.59979625578436 3.86133721065845 4.20453649528686 3.76823708262145 3.15150067151979 2.59979625578436 3.97935340636274 2.59979625578436 4.20372537340419 3.25651977128008 3.32485930650937 3.69156864533317 3.69415845135935 5.97895712183203 2.59979625578436 2.59979625578436 4.13339209765861 3.28610162710445 2.59979625578436 3.16980602888094 2.59979625578436 2.59979625578436 2.59979625578436 2.59979625578436 3.30109143257354 2.59979625578436 3.80360243730964 2.59979625578436 2.59979625578436 2.59979625578436 3.11793268627682 3.11486485550114 2.59979625578436 3.11545540883735 2.59979625578436 3.35802627900853 3.5792875926982 4.14508041686593 6.84524235010151 2.59979625578436 2.59979625578436 3.29056662479942 3.13561726277176 2.59979625578436 2.59979625578436 2.59979625578436 2.59979625578436 3.4521137753102 2.59979625578436 3.30442840010922 3.43317001835428 2.59979625578436 3.82951374308233 2.59979625578436 3.53701673775558 3.18881389019315 3.48594374074918 3.63146421946987 2.59979625578436 2.59979625578436 3.20753853820288 4.19101250511164 3.31107187306906 3.63157338889014 3.14192697751166 2.59979625578436 3.17879938663296 2.59979625578436 2.59979625578436 4.18046583791539 3.13864089446275 8.85575032768793 3.11530692652306 3.0284462862932 3.2962608485763 2.59979625578436 3.83288641790493 3.43372965785074 3.56920007374926 3.63105841186316 2.59979625578436 3.21960951687133 3.35112322452084 3.54586406174547 2.59979625578436 3.09490341468928 3.95462445975761 5.72821392276374 5.52700610056555 3.72291427801192 3.45055086810467 3.35805347339294 7.04162409018668 4.74399541057762 4.66811710595173 4.51110840982021 2.59979625578436 4.88500434122732 6.81057517153985 4.70824053793573 3.36586943173339 3.46235777925282 4.57559881655126 3.31465907983017 2.59979625578436 4.13699349435205 3.87596597040693 7.50158017713666 5.01127210859594 4.86149431091081 4.20625387689369 3.52399980726882 4.67530021486359 3.74273619582067 3.12826845074903 3.53953527174762 2.59979625578436 4.5132089815524 5.14424917250544 4.18775749464987 4.0029296703631 4.46534611123475 3.78966341899362 5.09942293091078 4.50353963637714 3.37588687910859 2.59979625578436 4.76805073480862 5.16509762681034 3.32636466370826 2.59979625578436 2.59979625578436 4.31746049052481 3.89295669596377 3.23953822414247 2.59979625578436 3.14332354224269 6.64876009265224 2.59979625578436 3.39724226744863 2.59979625578436 2.59979625578436 4.87091428312978 4.85041261068879 2.59979625578436 3.46856026701611 2.59979625578436 2.59979625578436 5.21631662540804 4.08737162413942 3.51082790168131 2.59979625578436 5.38503765925916 5.14946080471239 2.59979625578436 3.64182534636077 3.136598296543 7.55671100274692 5.51403361321589 2.59979625578436 3.52837646954406 3.40187214262271 5.57603391512258 5.97556945530658 3.49200943256135 3.51255789156111 3.12734860701425 4.98320314883273 4.36684631030824 3.58108019770772 3.7341416335537 2.59979625578436 4.75059681080442 4.09738001091924 4.33270486205612 4.10300683505701 3.25006177786541 3.98081098457166 2.59979625578436 4.08875628188741 3.33322949980246 3.32868425701424 4.4039317439758 6.08145326914298 3.79370066237209 3.51826406352103 3.03183288177952 2.59979625578436 4.65313198957308 6.05224811367875 2.98900452407651 2.59979625578436 3.06332944846279 3.18764437601324 5.33950420825588 3.95092775944155 3.68940288429935 2.59979625578436 4.2402951226232 3.2427149139147 2.59979625578436 4.01870693271444 2.59979625578436 4.11659577912946 3.56247340105491 3.19585971097053 3.5302863255487 5.37325073172936 3.68852467857154 5.43284111539091 3.43409199137852 2.59979625578436 2.59979625578436 4.02325558256586 3.40540983806856 2.59979625578436 2.59979625578436 2.59979625578436 5.3050884198375 3.32449490963803 6.03707475208811 2.59979625578436 2.59979625578436 2.59979625578436 3.44060850168788 2.59979625578436 2.59979625578436 2.59979625578436 4.91649102665063 2.59979625578436 2.59979625578436 3.47394710612716 2.59979625578436 4.48126854675378 2.59979625578436 2.59979625578436 2.59979625578436 4.0503771752365 3.91072334621585 2.59979625578436 3.55735590474518 3.12751666884428 3.07369795760033 4.24853291030848 4.03289231421822 2.59979625578436 2.59979625578436 3.29759367244079 4.94041652415487 3.1964791051938 3.33771173039697 5.38906813384468 2.59979625578436 3.3537310595367 3.47240287887911 2.59979625578436 3.4309770644687 3.11287055727565 4.06483944005335 3.72791025041151 2.59979625578436 3.20730882339491 2.59979625578436 5.16657840090459 5.63634386104046 3.61912613435165 5.27379408418707 2.59979625578436 3.78028546879817 3.81273639985045 4.18766704462365 5.00658218445347 3.1167432246131 4.9125263324327 3.27961246069983 3.12984163088293 3.54902121927956 2.59979625578436 5.40846523112143
Manes.14G009900.v6.1 2.59979625578436 2.59979625578436 2.59979625578436 2.59979625578436 2.59979625578436 2.59979625578436 2.59979625578436 2.59979625578436 2.59979625578436 2.59979625578436 2.59979625578436 2.59979625578436 2.59979625578436 2.59979625578436 2.59979625578436 2.59979625578436 2.59979625578436 2.59979625578436 2.59979625578436 2.59979625578436 2.59979625578436 2.59979625578436 2.59979625578436 2.59979625578436 2.59979625578436 2.59979625578436 2.59979625578436 2.59979625578436 2.59979625578436 2.59979625578436 2.59979625578436 2.59979625578436 2.59979625578436 2.59979625578436 2.59979625578436 2.59979625578436 2.59979625578436 2.59979625578436 2.59979625578436 2.59979625578436 2.59979625578436 2.59979625578436 2.59979625578436 2.59979625578436 2.59979625578436 2.59979625578436 2.59979625578436 2.59979625578436 2.59979625578436 2.59979625578436 2.59979625578436 2.59979625578436 2.59979625578436 2.59979625578436 2.59979625578436 2.59979625578436 2.59979625578436 2.59979625578436 2.59979625578436 2.59979625578436 2.59979625578436 2.59979625578436 2.59979625578436 2.59979625578436 2.59979625578436 2.59979625578436 2.59979625578436 2.59979625578436 2.59979625578436 2.59979625578436 2.59979625578436 2.59979625578436 2.59979625578436 2.59979625578436 2.59979625578436 2.59979625578436 2.59979625578436 2.59979625578436 2.59979625578436 2.59979625578436 2.59979625578436 2.59979625578436 2.59979625578436 2.59979625578436 2.59979625578436 2.59979625578436 2.59979625578436 2.59979625578436 2.59979625578436 2.59979625578436 2.59979625578436 2.59979625578436 2.59979625578436 2.59979625578436 2.59979625578436 2.59979625578436 2.59979625578436 2.59979625578436 2.59979625578436 2.59979625578436 2.59979625578436 2.59979625578436 2.59979625578436 2.59979625578436 2.59979625578436 2.59979625578436 2.59979625578436 2.59979625578436 2.59979625578436 2.59979625578436 2.59979625578436 2.59979625578436 2.59979625578436 2.59979625578436 2.59979625578436 2.59979625578436 2.59979625578436 2.59979625578436 2.59979625578436 2.59979625578436 2.59979625578436 2.59979625578436 2.59979625578436 2.59979625578436 2.59979625578436 2.59979625578436 2.59979625578436 2.59979625578436 2.59979625578436 2.59979625578436 2.59979625578436 2.59979625578436 2.59979625578436 2.59979625578436 2.59979625578436 2.59979625578436 2.59979625578436 2.59979625578436 2.59979625578436 2.59979625578436 2.59979625578436 2.59979625578436 2.59979625578436 2.59979625578436 2.59979625578436 2.59979625578436 2.59979625578436 2.59979625578436 2.59979625578436 2.59979625578436 2.59979625578436 2.59979625578436 2.59979625578436 2.59979625578436 2.59979625578436 2.59979625578436 2.59979625578436 2.59979625578436 2.59979625578436 2.59979625578436 2.59979625578436 2.59979625578436 2.59979625578436 2.59979625578436 2.59979625578436 2.59979625578436 2.59979625578436 2.59979625578436 2.59979625578436 2.59979625578436 2.59979625578436 2.59979625578436 2.59979625578436 2.59979625578436 2.59979625578436 2.59979625578436 2.59979625578436 2.59979625578436 2.59979625578436 2.59979625578436 2.59979625578436 2.59979625578436 2.59979625578436 2.59979625578436 2.59979625578436 2.59979625578436 2.59979625578436 2.59979625578436 2.59979625578436 2.59979625578436 2.59979625578436 2.59979625578436 2.59979625578436 2.59979625578436 2.59979625578436 2.59979625578436 2.59979625578436 2.59979625578436 2.59979625578436 2.59979625578436 2.59979625578436 2.59979625578436 2.59979625578436 2.59979625578436 2.59979625578436 2.59979625578436 2.59979625578436 2.59979625578436 2.59979625578436 2.59979625578436 2.59979625578436 2.59979625578436 2.59979625578436 2.59979625578436 2.59979625578436 2.59979625578436 2.59979625578436 2.59979625578436 2.59979625578436 2.59979625578436 2.59979625578436 2.59979625578436 2.59979625578436 2.59979625578436 2.59979625578436 2.59979625578436 2.59979625578436 2.59979625578436 2.59979625578436 2.59979625578436 2.59979625578436 2.59979625578436 2.59979625578436 2.59979625578436 2.59979625578436 2.59979625578436 2.59979625578436 2.59979625578436 2.59979625578436 2.59979625578436 2.59979625578436 2.59979625578436 2.59979625578436 2.59979625578436 2.59979625578436 2.59979625578436 2.59979625578436 2.59979625578436 2.59979625578436 2.59979625578436 2.59979625578436 2.59979625578436 2.59979625578436 2.59979625578436 2.59979625578436 2.59979625578436 2.59979625578436 2.59979625578436 2.59979625578436 2.59979625578436 2.59979625578436 2.59979625578436 2.59979625578436 2.59979625578436 2.59979625578436 2.59979625578436 2.59979625578436 2.59979625578436 2.59979625578436 2.59979625578436 2.59979625578436 2.59979625578436 2.59979625578436 2.59979625578436 2.59979625578436 2.59979625578436 2.59979625578436 2.59979625578436 2.59979625578436 2.59979625578436 2.59979625578436 2.59979625578436 2.59979625578436 2.59979625578436 2.59979625578436 2.59979625578436 2.59979625578436 2.59979625578436 2.59979625578436 2.59979625578436 2.59979625578436 2.59979625578436 2.59979625578436 2.59979625578436 2.59979625578436 2.59979625578436 2.59979625578436 2.59979625578436 2.59979625578436 2.59979625578436 2.59979625578436 2.59979625578436 2.59979625578436 2.59979625578436 2.59979625578436 2.59979625578436 2.59979625578436 2.59979625578436 2.59979625578436 2.59979625578436 2.59979625578436 2.59979625578436 2.59979625578436 2.59979625578436 2.59979625578436 2.59979625578436 2.59979625578436 2.59979625578436 2.59979625578436 2.59979625578436 2.59979625578436 2.59979625578436 2.59979625578436 2.59979625578436 2.59979625578436 2.59979625578436 2.59979625578436 2.59979625578436 2.59979625578436 2.59979625578436 2.59979625578436 2.59979625578436 2.59979625578436 2.59979625578436 2.59979625578436 2.59979625578436 2.59979625578436 2.59979625578436 2.59979625578436 2.59979625578436 2.59979625578436 2.59979625578436 2.59979625578436 2.59979625578436 2.59979625578436 2.59979625578436 2.59979625578436 2.59979625578436 2.59979625578436 2.59979625578436 2.59979625578436 2.59979625578436 2.59979625578436 2.59979625578436 2.59979625578436 2.59979625578436 2.59979625578436 2.59979625578436 2.59979625578436 2.59979625578436 2.59979625578436 2.59979625578436 2.59979625578436 2.59979625578436 2.59979625578436 2.59979625578436 2.59979625578436 2.59979625578436 2.59979625578436 2.59979625578436 2.59979625578436 2.59979625578436 2.59979625578436 2.59979625578436 2.59979625578436 2.59979625578436 2.59979625578436 2.59979625578436 2.59979625578436 2.59979625578436 2.59979625578436 2.59979625578436 2.59979625578436 2.59979625578436 2.59979625578436 2.59979625578436 2.59979625578436 2.59979625578436 2.59979625578436 2.59979625578436 2.59979625578436 2.59979625578436 2.59979625578436 2.59979625578436 2.59979625578436 2.59979625578436 2.59979625578436 2.59979625578436 2.59979625578436 2.59979625578436 2.59979625578436 2.59979625578436 2.59979625578436 2.59979625578436 2.59979625578436 2.59979625578436 2.59979625578436 2.59979625578436 2.59979625578436 2.59979625578436 2.59979625578436 2.59979625578436 2.59979625578436 2.59979625578436 2.59979625578436 2.59979625578436 2.59979625578436 2.59979625578436 2.59979625578436 2.59979625578436 2.59979625578436 2.59979625578436 2.59979625578436 2.59979625578436 2.59979625578436 2.59979625578436 2.59979625578436 2.59979625578436 2.59979625578436 2.59979625578436 2.59979625578436 2.59979625578436 2.59979625578436 2.59979625578436 2.59979625578436 2.59979625578436 2.59979625578436 2.59979625578436 2.59979625578436 2.59979625578436 2.59979625578436 2.59979625578436 2.59979625578436 2.59979625578436 2.59979625578436 2.59979625578436 2.59979625578436 2.59979625578436 2.59979625578436 2.59979625578436 2.59979625578436 2.59979625578436 2.59979625578436 2.59979625578436 2.59979625578436 2.59979625578436 2.59979625578436 2.59979625578436 2.59979625578436 2.59979625578436 2.59979625578436 2.59979625578436 2.59979625578436 2.59979625578436 2.59979625578436 2.59979625578436 2.59979625578436 2.59979625578436 2.59979625578436 2.59979625578436 2.59979625578436 2.59979625578436 2.59979625578436 2.59979625578436 2.59979625578436 2.59979625578436 2.59979625578436 2.59979625578436 2.59979625578436 2.59979625578436 2.59979625578436 2.59979625578436 2.59979625578436 2.59979625578436 2.59979625578436 2.59979625578436 2.59979625578436 2.59979625578436 2.59979625578436 2.59979625578436 2.59979625578436 2.59979625578436 2.59979625578436 2.59979625578436 2.59979625578436 2.59979625578436 2.59979625578436 2.59979625578436 2.59979625578436 2.59979625578436 2.59979625578436 2.59979625578436 2.59979625578436 2.59979625578436 2.59979625578436 2.59979625578436 2.59979625578436 2.59979625578436 2.59979625578436 2.59979625578436 2.59979625578436 2.59979625578436 2.59979625578436 2.59979625578436 2.59979625578436 2.59979625578436 2.59979625578436 2.59979625578436 2.59979625578436 2.59979625578436 2.59979625578436 2.59979625578436 2.59979625578436 2.59979625578436 2.59979625578436 2.59979625578436 2.59979625578436 2.59979625578436 2.59979625578436 2.59979625578436 2.59979625578436 2.59979625578436 2.59979625578436 2.59979625578436 2.59979625578436 2.59979625578436 2.59979625578436 2.59979625578436 2.59979625578436 2.59979625578436 2.59979625578436 2.59979625578436 2.59979625578436 2.59979625578436 2.59979625578436 2.59979625578436 2.59979625578436 2.59979625578436 2.59979625578436 2.59979625578436 2.59979625578436 2.59979625578436 2.59979625578436 2.59979625578436 2.59979625578436 2.59979625578436 2.59979625578436 2.59979625578436 2.59979625578436 2.59979625578436 2.59979625578436 2.59979625578436 2.59979625578436 2.59979625578436 2.59979625578436 2.59979625578436 2.59979625578436 2.59979625578436 2.59979625578436 2.59979625578436 2.59979625578436 2.59979625578436 2.59979625578436 2.59979625578436 2.59979625578436 2.59979625578436 2.59979625578436 2.59979625578436 2.59979625578436 2.59979625578436 2.59979625578436 2.59979625578436 2.59979625578436 2.59979625578436 2.59979625578436 2.59979625578436 2.59979625578436 2.59979625578436 2.59979625578436 2.59979625578436 2.59979625578436 2.59979625578436 2.59979625578436 2.59979625578436 2.59979625578436 2.59979625578436 2.59979625578436 2.59979625578436 2.59979625578436 2.59979625578436 2.59979625578436 2.59979625578436 2.59979625578436 2.59979625578436 2.59979625578436 2.59979625578436 2.59979625578436 2.59979625578436 2.59979625578436 2.59979625578436 2.59979625578436 2.59979625578436 2.59979625578436 2.59979625578436 2.59979625578436 2.59979625578436 2.59979625578436 2.59979625578436 2.59979625578436 2.59979625578436 2.59979625578436 2.59979625578436 2.59979625578436 2.59979625578436 2.59979625578436 2.59979625578436 2.59979625578436 2.59979625578436 2.59979625578436 2.59979625578436 2.59979625578436 2.59979625578436 2.59979625578436 2.59979625578436 2.59979625578436 2.59979625578436 2.59979625578436 2.59979625578436 2.59979625578436 2.59979625578436 2.59979625578436 2.59979625578436 2.59979625578436 2.59979625578436 2.59979625578436 2.59979625578436 2.59979625578436 2.59979625578436 2.59979625578436 2.59979625578436 2.59979625578436 2.59979625578436 2.59979625578436 2.59979625578436 2.59979625578436 2.59979625578436 2.59979625578436 2.59979625578436 2.59979625578436 2.59979625578436 2.59979625578436 2.59979625578436 2.59979625578436 2.59979625578436 2.59979625578436 2.59979625578436 2.59979625578436 2.59979625578436 2.59979625578436 2.59979625578436 2.59979625578436 2.59979625578436 2.59979625578436 2.59979625578436 2.59979625578436 2.59979625578436 2.59979625578436 2.59979625578436 2.59979625578436 2.59979625578436 2.59979625578436 2.59979625578436 2.59979625578436 2.59979625578436 2.59979625578436 2.59979625578436 2.59979625578436 2.59979625578436 2.59979625578436 2.59979625578436 2.59979625578436 2.59979625578436 2.59979625578436 2.59979625578436 2.59979625578436 2.59979625578436 2.59979625578436 2.59979625578436 2.59979625578436 2.59979625578436 2.59979625578436 2.59979625578436 2.59979625578436 2.59979625578436 2.59979625578436 2.59979625578436 2.59979625578436 2.59979625578436 2.59979625578436 2.59979625578436 2.59979625578436 2.59979625578436 2.59979625578436 2.59979625578436 2.59979625578436 2.59979625578436 2.59979625578436 2.59979625578436 2.59979625578436 2.59979625578436 2.59979625578436 2.59979625578436 2.59979625578436 2.59979625578436 2.59979625578436 2.59979625578436 2.59979625578436 2.59979625578436 2.59979625578436 2.59979625578436 2.59979625578436 2.59979625578436 2.59979625578436 2.59979625578436 2.59979625578436 2.59979625578436 2.59979625578436 2.59979625578436 2.59979625578436 2.59979625578436 2.59979625578436 2.59979625578436 2.59979625578436 2.59979625578436 2.59979625578436 2.59979625578436 2.59979625578436 2.59979625578436 2.59979625578436 2.59979625578436 2.59979625578436 2.59979625578436 2.59979625578436 2.59979625578436 2.59979625578436 2.59979625578436 2.59979625578436 2.59979625578436
Manes.14G010000.v6.1 3.14683983215409 2.59979625578436 2.59979625578436 3.63410803335427 2.59979625578436 3.38078536465957 3.81949299908603 2.59979625578436 4.64829762674535 3.263295019147 2.59979625578436 2.59979625578436 2.59979625578436 2.59979625578436 2.59979625578436 2.59979625578436 2.59979625578436 2.59979625578436 3.54809303130482 2.59979625578436 2.59979625578436 3.25601641733816 2.59979625578436 3.46175834267099 3.14413877371066 2.59979625578436 3.16295777007222 3.64013835869225 3.45177722385841 3.12942703094249 2.59979625578436 3.2385184270877 2.59979625578436 3.19522409136653 2.59979625578436 2.59979625578436 4.13500994265618 2.59979625578436 3.27237941274458 2.59979625578436 2.59979625578436 3.76200023750528 2.59979625578436 5.33890285395495 2.59979625578436 2.59979625578436 3.14070476119692 3.55116117433422 3.13370949737372 3.73724134059584 3.11136424535262 3.40243768725699 2.59979625578436 3.06059267461742 3.96778331297524 2.59979625578436 2.59979625578436 3.32378826321993 2.59979625578436 3.52567379773375 2.59979625578436 3.13655648183482 2.59979625578436 2.59979625578436 3.15500955286225 3.14237346324655 3.39839961501261 3.43153906783138 3.33289544367448 4.43624984818475 3.20611898545288 3.72475429453237 2.59979625578436 2.59979625578436 2.59979625578436 2.59979625578436 2.59979625578436 2.59979625578436 2.59979625578436 3.10989770956048 3.19937689101105 3.48717057272481 2.59979625578436 3.11095649955553 2.59979625578436 2.59979625578436 3.60014358493703 2.59979625578436 3.1906912113914 2.59979625578436 2.59979625578436 3.37075857297035 3.11194123837751 3.80347103851417 2.59979625578436 3.95546315689167 2.59979625578436 3.69094858598147 2.59979625578436 3.56582483593361 3.83555055270904 2.59979625578436 3.31634635312898 2.59979625578436 2.59979625578436 3.61972585497088 2.59979625578436 3.41112097857933 3.01650372679633 3.75626826634345 3.45516001602998 2.59979625578436 3.68171689201056 2.59979625578436 2.59979625578436 2.59979625578436 2.59979625578436 4.17949961814885 3.17519681097436 3.98810965753994 3.56284251907067 2.59979625578436 3.09809346900321 2.59979625578436 3.45713446031507 3.71922188825181 2.59979625578436 2.59979625578436 2.59979625578436 3.79938721868522 3.76867498495514 3.74662764509982 2.59979625578436 2.59979625578436 2.59979625578436 2.59979625578436 3.23404875933684 2.59979625578436 2.59979625578436 3.38823800246194 3.35372006124426 2.59979625578436 2.59979625578436 2.59979625578436 3.10567645987634 2.59979625578436 2.59979625578436 3.6027521097885 3.26575909677216 2.59979625578436 4.26548708096564 2.59979625578436 2.59979625578436 3.10037248322062 3.4189762416518 3.63773510845993 2.59979625578436 2.59979625578436 3.26880893046291 3.32259926914112 3.17503269450207 2.59979625578436 3.13501077494869 3.07587858392687 3.5701883979893 3.73994329725823 2.59979625578436 3.26838519696305 2.59979625578436 2.59979625578436 3.41380625865222 2.59979625578436 2.59979625578436 2.59979625578436 2.59979625578436 2.59979625578436 2.59979625578436 3.32270141304433 2.59979625578436 2.59979625578436 2.59979625578436 3.04244381450743 3.33758649024277 2.59979625578436 3.01860929541114 3.34647505545364 3.16817936116962 3.58961275319945 2.59979625578436 3.72261622898737 3.29524616250881 2.59979625578436 2.59979625578436 3.57302481524818 3.10743416573937 3.90641286149166 3.94485626633969 2.59979625578436 4.00938276135698 2.59979625578436 2.59979625578436 2.59979625578436 2.59979625578436 3.36958725084717 3.32619170863699 3.72392832156688 3.97203315376451 3.22829425332205 3.2670926519256 3.20579552351965 3.77367409578493 4.16248227421431 2.59979625578436 3.08019605297528 3.37140050762372 3.00967619553112 3.30524536803394 2.59979625578436 2.59979625578436 2.59979625578436 2.59979625578436 2.59979625578436 2.59979625578436 3.38008103418363 2.59979625578436 4.03907848099183 2.59979625578436 2.59979625578436 2.59979625578436 2.59979625578436 3.45351024929931 3.888154466523 3.12315809278075 4.08653865607439 2.59979625578436 3.12874083925188 3.38697297193438 2.59979625578436 3.43218861185877 2.59979625578436 4.50996042039975 4.09210679568761 2.59979625578436 3.26876126171489 2.59979625578436 3.51236062960917 3.40319810354056 2.59979625578436 2.59979625578436 2.59979625578436 2.59979625578436 3.83651593829476 2.59979625578436 2.59979625578436 2.59979625578436 2.59979625578436 2.59979625578436 2.59979625578436 3.53421281753572 2.59979625578436 3.84261796704847 3.92142265337815 2.59979625578436 3.23387456029662 2.59979625578436 3.92356711866944 3.4011667831687 2.59979625578436 3.35176661093158 2.59979625578436 2.59979625578436 2.59979625578436 3.14632375028407 3.33483351561316 2.59979625578436 3.81992345652015 3.38102029954925 2.59979625578436 2.59979625578436 3.59521002625218 2.59979625578436 2.59979625578436 4.22510798963546 3.30150379084556 3.17647007763899 3.19944276628065 4.80463823410543 4.21280088862039 2.59979625578436 2.59979625578436 2.59979625578436 3.3970748603418 3.70667846718073 2.59979625578436 3.64350806188927 3.35223927418133 4.7124185258634 2.59979625578436 3.18590979373873 4.11563549470058 2.59979625578436 3.75804226531246 3.53974293861542 3.21057785747254 3.56674635887428 3.20991460941355 3.66435385101226 2.59979625578436 2.59979625578436 2.59979625578436 2.59979625578436 3.53945940346149 3.43958436185532 2.59979625578436 2.59979625578436 2.59979625578436 3.18526268121318 3.45416095825858 3.24931906988771 3.16981088905528 2.59979625578436 2.59979625578436 2.59979625578436 2.59979625578436 2.59979625578436 2.59979625578436 2.59979625578436 2.59979625578436 3.20150989367274 3.56947755124733 3.69894092230814 3.53689864302089 2.59979625578436 2.59979625578436 3.62556512346228 2.59979625578436 2.59979625578436 4.11671170841705 2.59979625578436 3.29403745424245 3.14215221956444 4.54807081784639 3.87085040539755 2.59979625578436 2.59979625578436 2.59979625578436 3.57861008867875 3.06942971940629 2.59979625578436 3.06601140229909 2.59979625578436 2.59979625578436 3.82159579433779 2.59979625578436 3.73379632513718 2.59979625578436 3.26884182041456 3.51044221122479 2.59979625578436 2.59979625578436 2.59979625578436 3.5757082350106 2.59979625578436 2.59979625578436 2.59979625578436 2.59979625578436 3.3307332458249 4.21497953342451 2.59979625578436 3.16047819545527 2.59979625578436 2.59979625578436 3.54237083727351 3.4497260527321 2.59979625578436 3.20409142510325 2.59979625578436 2.59979625578436 3.20164312672398 2.59979625578436 3.53306774720939 2.59979625578436 3.17468152259091 4.34549056655823 2.59979625578436 2.59979625578436 2.59979625578436 3.33065454872683 3.07415123844217 2.59979625578436 3.66056050234826 2.59979625578436 3.92944802621199 2.59979625578436 2.59979625578436 2.59979625578436 2.59979625578436 2.96925739016971 2.59979625578436 2.59979625578436 3.08059389465736 2.59979625578436 4.09566998091808 2.59979625578436 3.16746079526105 3.35977791636333 3.47516363191189 3.62008104824315 3.73805869531567 2.59979625578436 3.54002058805831 2.59979625578436 3.74660929560584 3.83442524014033 2.59979625578436 3.09756767139413 2.59979625578436 3.54703977596284 3.13125931646859 2.59979625578436 3.37279228920747 3.25597584154714 5.23338113763172 3.66234613278062 3.04948717202689 2.59979625578436 3.20605869871251 3.05543704798616 2.59979625578436 3.82574288094967 3.61077221681272 3.3699188977181 3.41065588623846 3.35334699951933 2.59979625578436 3.85015556044826 3.08920714372086 3.55185685715032 4.52779995208675 3.26472095490408 3.10140652150073 3.16827723233197 3.78709556924625 3.76287120541303 2.59979625578436 3.18557612127935 2.59979625578436 3.20412094079488 2.59979625578436 3.41665666789317 3.97103375307105 3.07306420648377 3.47810055175345 3.05578649445254 3.35371734162331 2.59979625578436 3.12551148095829 3.02191542271198 3.07142817417063 3.19755199553219 3.65809315207231 2.59979625578436 3.43856895038844 3.10730057077166 2.59979625578436 3.19560163765469 3.60301848506402 3.1133240832199 3.26482453652333 2.59979625578436 2.59979625578436 3.50975893664833 2.59979625578436 3.31367075302264 3.80524347386518 3.09151528685361 3.22831015235155 2.59979625578436 3.4884732644141 3.538429025029 2.59979625578436 2.59979625578436 2.59979625578436 3.80557323871042 3.09344190010374 2.59979625578436 2.59979625578436 3.23264526912839 3.52086051291967 3.61494347329094 3.1553627006671 3.30170228463906 3.59423081620886 3.96751116207278 3.79310751526196 2.59979625578436 3.28610162710445 2.59979625578436 3.16980602888094 3.44342650184341 4.0174031331555 3.85326458900264 3.49105114569248 3.30109143257354 3.63758619848977 2.59979625578436 3.78036332938571 2.59979625578436 2.59979625578436 3.11793268627682 2.59979625578436 3.12404357264528 2.59979625578436 2.59979625578436 2.59979625578436 2.59979625578436 3.48460042308814 2.59979625578436 2.59979625578436 3.39551074369792 3.29056662479942 4.35613533911391 2.59979625578436 4.12119666419391 3.15282698057601 3.16031210264774 3.87848269430012 3.0356971867682 2.59979625578436 3.19311762549978 2.59979625578436 4.3669221623173 3.08499272863383 3.36940304494811 3.75492677152724 2.59979625578436 3.94461003079951 2.59979625578436 2.59979625578436 3.63770880969205 2.59979625578436 2.59979625578436 3.12386348523869 2.59979625578436 2.59979625578436 2.59979625578436 2.59979625578436 2.59979625578436 2.59979625578436 3.52271871871532 2.59979625578436 2.59979625578436 2.59979625578436 3.68589768394911 3.2328387430116 2.59979625578436 2.97688219355799 2.59979625578436 5.27208966394345 3.42095857459416 2.59979625578436 3.51499110119768 3.27464873090581 4.39280456722536 3.87431271864796 3.43541259642055 3.2004768242502 3.11225860773288 3.06791717975771 4.98064204560741 3.52334337481004 2.59979625578436 2.59979625578436 2.59979625578436 5.08677526528964 4.03768077184493 2.59979625578436 4.23515348862007 3.13903998395891 4.82398625072884 4.51026341472004 2.59979625578436 3.31465907983017 2.59979625578436 3.90286750912877 3.42230518372925 2.59979625578436 2.59979625578436 3.04710913781508 3.76352785207796 3.72261112057527 2.59979625578436 3.41825790528832 3.75685344036857 6.45347434884386 4.40692187021782 3.16658854311766 4.27260060679113 3.33826151136271 4.28870618140801 3.15066378465705 2.59979625578436 3.34624818242998 2.59979625578436 4.18508702070755 2.59979625578436 3.23035530106182 4.63240443628094 3.48513351680472 5.21806014024065 4.61451315910057 3.23836589690278 3.666870675528 3.69078090448107 3.22347444536885 3.53056413452946 3.21559004798566 2.59979625578436 3.0640794104873 3.20178576582288 3.73658898751313 2.59979625578436 3.29612907983554 3.66355359323633 2.59979625578436 4.45593961507622 3.58640791717732 2.59979625578436 2.59979625578436 4.13118453176859 2.59979625578436 2.59979625578436 3.52311327369897 3.13092838849174 4.85901635599342 2.59979625578436 2.59979625578436 3.85806845766043 2.59979625578436 3.36223058634014 3.40187214262271 2.59979625578436 4.25857269511336 3.05120239547897 3.7659137442425 4.33162068150676 2.59979625578436 3.63376597254571 2.59979625578436 6.18512138883932 3.78005305080069 3.24766064870577 3.52788263827347 3.34233340375088 3.87338178481823 4.8911084257173 3.41695097319566 5.66832519039415 2.59979625578436 2.59979625578436 4.16858662689226 4.26259405901147 2.59979625578436 3.55337202861871 2.59979625578436 3.45454556694801 2.59979625578436 2.59979625578436 4.22956107220848 2.59979625578436 3.86703329578952 3.51541122184949 2.59979625578436 3.05549889512908 2.59979625578436 4.03653832587842 3.43488083141115 2.59979625578436 3.38404745483947 3.01265836496538 5.2626379283187 3.88401638270689 2.59979625578436 3.85690721464938 2.59979625578436 3.5302863255487 2.59979625578436 3.49552710710383 2.59979625578436 3.76430622490982 2.59979625578436 4.46116960449165 2.59979625578436 2.59979625578436 3.14301693326046 3.8335430440529 3.40116079843692 2.59979625578436 2.59979625578436 2.59979625578436 2.59979625578436 3.24657439596401 3.13790827944038 3.77317512885647 2.59979625578436 4.7752217903087 4.17443433286362 2.59979625578436 2.59979625578436 3.06152639500709 3.47394710612716 2.59979625578436 2.59979625578436 2.59979625578436 2.59979625578436 2.59979625578436 4.45053304036288 2.59979625578436 2.59979625578436 3.15933397875847 2.59979625578436 2.59979625578436 2.59979625578436 2.59979625578436 2.59979625578436 4.9044062482472 3.95828636864774 2.59979625578436 2.59979625578436 3.74870207063688 5.1843397965818 2.59979625578436 3.1359058019152 3.57184811756203 5.61088024143791 3.4309770644687 3.32166868968202 2.59979625578436 4.39958743632379 3.08541878809132 3.4528299964533 3.21122222670659 2.59979625578436 3.89584176871827 3.39575812278152 5.8297191014754 2.59979625578436 2.59979625578436 3.21951123834957 2.59979625578436 7.22355394666968 4.3000323860211 3.34875050887515 3.84445420496541 2.59979625578436 3.83975683997461 3.98240590987691 3.7560974502665
Manes.14G010100.v6.1 3.67536698515891 2.59979625578436 2.59979625578436 3.12519089239347 3.2383473822611 2.59979625578436 3.38466486369882 3.11445218865464 2.59979625578436 3.263295019147 2.59979625578436 2.59979625578436 2.59979625578436 2.59979625578436 2.59979625578436 2.59979625578436 2.59979625578436 2.59979625578436 4.30500120005423 2.59979625578436 3.2129912889402 3.88105613127894 3.13138655775315 3.34898337200862 3.53192955553866 2.59979625578436 3.56341288661491 3.79297901267061 2.59979625578436 2.59979625578436 2.59979625578436 2.59979625578436 2.59979625578436 2.59979625578436 2.59979625578436 3.16878379002956 4.50824471702389 3.64923550830888 4.40028234882696 2.59979625578436 2.59979625578436 3.37212247467824 2.59979625578436 5.9953317648726 3.19842031549437 3.20086796870012 2.59979625578436 3.1556293923897 3.51445194617031 3.26766221655289 3.82252618082839 3.62754700466668 3.1269057721942 3.706016707092 3.30273000440967 2.59979625578436 4.28913622557043 3.11439241586576 4.60332126411731 3.35998747224409 3.52062149520576 2.59979625578436 3.31285807433133 2.59979625578436 2.59979625578436 3.36272545837779 3.71564452659676 2.59979625578436 3.12093291120984 2.59979625578436 3.20611898545288 3.45913295495671 3.97670306405279 2.59979625578436 5.69841527937453 3.28754744734438 3.49723216096386 4.12948081034605 3.77811259546182 3.10989770956048 3.77485557868279 3.9726884326862 3.17512532819144 3.47624966748319 2.59979625578436 4.07872003427483 5.65010767401873 4.18651008870356 3.32102698974581 3.79545467030766 3.24973940342139 3.90601320041306 3.82384178068171 3.10301656909335 5.6713578930303 3.40126091377021 2.59979625578436 2.59979625578436 2.59979625578436 3.2175151466054 2.59979625578436 2.59979625578436 3.10904969198695 2.59979625578436 2.59979625578436 2.59979625578436 2.59979625578436 3.30468717862715 2.59979625578436 2.59979625578436 2.59979625578436 2.59979625578436 3.23406369003861 3.75675057185501 2.59979625578436 2.59979625578436 2.59979625578436 3.79147931109901 2.59979625578436 2.59979625578436 2.59979625578436 2.59979625578436 2.59979625578436 2.59979625578436 3.7956450785681 2.59979625578436 2.59979625578436 2.59979625578436 2.59979625578436 4.17635669384723 2.59979625578436 2.59979625578436 3.19371833097314 3.0891275296357 2.59979625578436 2.59979625578436 2.59979625578436 2.59979625578436 2.59979625578436 2.59979625578436 2.59979625578436 3.30557079643847 3.06178703260991 2.59979625578436 2.59979625578436 3.68557250994933 3.39788747209717 3.38277700222404 2.59979625578436 2.59979625578436 3.74283852443338 2.59979625578436 3.57958220175784 3.10037248322062 4.08636883725555 3.73218818552341 2.59979625578436 3.02884003678921 2.59979625578436 2.59979625578436 2.59979625578436 2.59979625578436 3.13501077494869 2.59979625578436 2.59979625578436 2.59979625578436 4.23673643956694 2.59979625578436 2.59979625578436 3.71917029318201 3.41380625865222 3.51860111759208 4.45104021527146 2.59979625578436 2.59979625578436 4.25422679124481 3.39302171797744 3.61197994694732 3.08843871467039 2.59979625578436 3.58546573411103 3.36064708397914 3.71140782396458 4.23479384659252 4.44313674945347 4.20416061700477 4.38168438001584 4.036756861479 4.30356971194985 3.21065778610885 4.03009384476315 3.8061400388595 2.59979625578436 2.59979625578436 2.95967134658604 3.49662464265443 3.67690223879019 2.59979625578436 3.48383847847714 2.59979625578436 3.45430755514463 3.72825270745898 2.59979625578436 3.36958725084717 2.59979625578436 2.59979625578436 3.6389835974797 2.59979625578436 2.59979625578436 3.02986544421834 3.44097522767948 4.35890466139033 2.59979625578436 2.59979625578436 3.04879652493302 3.41156478748641 2.59979625578436 2.59979625578436 2.59979625578436 2.59979625578436 3.13294224426404 2.59979625578436 2.59979625578436 2.59979625578436 2.59979625578436 3.16305146276653 2.59979625578436 4.06306326958159 2.59979625578436 2.9870565861914 2.59979625578436 2.59979625578436 2.59979625578436 4.6259726054992 3.13920880252861 2.59979625578436 3.38697297193438 2.59979625578436 2.59979625578436 3.37329820666967 4.33024326118047 2.59979625578436 2.59979625578436 3.26876126171489 2.59979625578436 2.59979625578436 2.59979625578436 2.59979625578436 3.12024369940562 2.59979625578436 3.13619888814257 3.23218886600296 2.59979625578436 3.27713638788058 2.59979625578436 3.11671905717742 2.59979625578436 2.59979625578436 3.14550218000467 3.40954712367928 3.49175676901494 2.59979625578436 2.59979625578436 3.04994649852283 2.59979625578436 4.08725976475088 2.59979625578436 3.17356662868593 3.13449354499906 2.59979625578436 3.04165461401528 2.59979625578436 2.59979625578436 2.59979625578436 2.59979625578436 2.59979625578436 3.6005353629866 2.59979625578436 4.57681878214073 2.59979625578436 3.09920040061693 3.13480110438984 3.16701465435691 3.09839870207427 3.73159039278313 3.19944276628065 3.11424136611794 2.59979625578436 3.70057965757866 3.07327005296684 2.59979625578436 3.62078637969324 3.16332247699915 3.19546030758457 3.50842549389157 2.59979625578436 6.51424484285722 3.2892755442546 3.18590979373873 3.79430694705734 3.24661910325328 3.64106149683456 2.59979625578436 2.59979625578436 3.3940982972193 2.59979625578436 3.78369508661944 2.59979625578436 3.66460190285215 3.14562636105081 3.75733231750362 3.9071059728123 3.19774625800259 2.59979625578436 2.59979625578436 2.59979625578436 3.18526268121318 4.04068063587489 2.59979625578436 3.71897980453619 2.59979625578436 3.34573460342168 2.59979625578436 2.59979625578436 3.2895478140268 3.26580903861444 3.77853098325696 2.59979625578436 3.20150989367274 4.13918141603811 3.55720716581145 2.59979625578436 2.59979625578436 2.59979625578436 3.62556512346228 2.59979625578436 3.07382630850462 3.3839879457408 2.59979625578436 3.09304328024829 3.36241783843061 2.59979625578436 2.59979625578436 2.59979625578436 3.57990205239251 2.59979625578436 3.68918697738608 2.59979625578436 2.59979625578436 2.59979625578436 2.59979625578436 2.59979625578436 2.59979625578436 2.59979625578436 3.17763575246582 3.08587502403935 2.59979625578436 3.51044221122479 2.59979625578436 3.38144601411272 2.59979625578436 3.44886050587142 2.59979625578436 2.59979625578436 2.59979625578436 2.59979625578436 3.490403922 2.59979625578436 2.59979625578436 3.16047819545527 2.59979625578436 2.59979625578436 3.68209076667673 2.59979625578436 3.35883779744775 3.02864738326235 3.29914297901095 3.39847187901467 3.20164312672398 2.59979625578436 3.14481839600152 3.54296666098036 3.30161108955818 3.60767739904696 2.59979625578436 3.13786835974162 3.19947538049542 3.73802955497561 3.26768129077464 2.59979625578436 3.52342389776374 5.53260901940399 3.03367268315916 6.68120516762158 3.54359859920675 2.59979625578436 3.06134786401126 3.41721789991342 4.2192194720209 3.52286694781948 3.08059389465736 3.14919715036927 5.6394488674201 3.99741940809082 2.59979625578436 3.88815639471644 2.59979625578436 3.83729976518375 3.11933717459368 2.59979625578436 3.54002058805831 3.07195668903267 2.59979625578436 2.59979625578436 2.59979625578436 2.59979625578436 2.59979625578436 3.75016086611143 2.59979625578436 3.88651700217446 2.59979625578436 3.59116851611698 5.62039873627013 2.59979625578436 2.59979625578436 3.63623434719452 3.20605869871251 3.05543704798616 2.59979625578436 3.61037900404286 3.72466056966378 3.23104363615593 3.89725386825431 2.59979625578436 2.59979625578436 2.59979625578436 2.59979625578436 4.60273130965232 4.89197309232473 3.26472095490408 4.57963036787199 2.59979625578436 3.99017426452137 2.59979625578436 2.59979625578436 3.51685343953971 2.59979625578436 3.63202778143493 2.59979625578436 2.59979625578436 3.26490597460946 2.59979625578436 5.28487201829125 3.60331710313577 2.59979625578436 3.3283933415263 2.59979625578436 3.83280511350536 3.07142817417063 2.59979625578436 3.65809315207231 3.85101636034392 2.59979625578436 3.10730057077166 2.59979625578436 3.19560163765469 3.1089290264677 4.15578150694273 3.41079602512175 2.59979625578436 2.59979625578436 3.13091120944092 3.31394992493702 3.46981407879668 2.59979625578436 2.59979625578436 3.22831015235155 4.43805265115603 3.37237396509029 3.538429025029 2.59979625578436 3.48836367183064 2.59979625578436 4.10111300388802 3.68336513273807 2.59979625578436 2.59979625578436 2.59979625578436 2.59979625578436 3.11516147797062 2.59979625578436 3.45536328277789 3.37602505743054 2.59979625578436 2.59979625578436 3.2027230823485 2.59979625578436 2.59979625578436 2.59979625578436 2.59979625578436 2.59979625578436 3.17435855558807 2.59979625578436 2.59979625578436 2.59979625578436 2.59979625578436 3.78036332938571 3.10694865309437 2.59979625578436 3.48797309690425 3.11486485550114 3.12404357264528 3.11545540883735 2.59979625578436 2.59979625578436 2.59979625578436 3.96887066432163 2.59979625578436 2.59979625578436 2.59979625578436 2.59979625578436 2.59979625578436 3.03997188674666 4.01686376162975 2.59979625578436 2.59979625578436 3.09661102337773 2.59979625578436 2.59979625578436 2.59979625578436 2.59979625578436 3.39133175835895 2.59979625578436 3.36940304494811 2.59979625578436 2.59979625578436 2.59979625578436 2.59979625578436 2.59979625578436 2.59979625578436 2.59979625578436 2.59979625578436 2.59979625578436 2.59979625578436 3.47289612489842 2.59979625578436 3.11791344840348 2.59979625578436 4.0536971848221 2.59979625578436 5.47729734463817 3.32506186180071 2.59979625578436 4.10333252423882 2.59979625578436 3.11591032459858 3.13157995423547 3.00173983477685 6.22203720290035 2.59979625578436 3.4698560644291 3.35112322452084 3.11190764297675 3.53847686764951 3.4492382492155 3.95462445975761 4.96362373347113 4.79740084632495 3.06791717975771 5.74824648396208 4.36617589568498 5.00628746809949 5.89822336901242 4.18718929690631 7.03854632166741 5.03532209840346 3.53996910997867 7.12955670188992 3.3580901148347 6.60714300802639 5.68909173071375 3.49523953514564 4.27338358467804 2.59979625578436 2.59979625578436 4.75249933078582 4.98218543840448 3.87627587420941 4.89162727704218 4.45242969960317 4.5499871313522 3.95095185850016 3.41825790528832 2.59979625578436 6.91954193774462 5.16966358369481 2.59979625578436 6.08170348126529 4.11313282674055 5.55445011610562 3.91168402490604 3.78966341899362 5.41930125992581 2.59979625578436 5.38519653162789 5.24137526622437 3.48471841849718 5.46055864734839 3.11624245650931 5.72596010558192 5.44797441992857 2.59979625578436 4.23651531661607 3.77381104378575 4.28086267590759 3.14332354224269 5.06399794800477 2.59979625578436 3.39724226744863 3.91016354464085 3.839100201193 3.72416687134683 5.12210562833916 2.59979625578436 5.34594303706829 4.87104511840405 4.25060714661932 2.59979625578436 2.59979625578436 2.59979625578436 2.59979625578436 3.39912989984874 6.22049643239225 3.50978775222963 5.89214072213586 3.35469425889052 5.28639394104564 6.01333792745828 5.45147283072295 3.52837646954406 2.59979625578436 4.94282342691038 5.48594899095307 3.23562971642821 5.30840405325467 4.19487936508927 3.60467421168305 4.75542961789682 4.11133455544258 7.00233281982856 4.22806184159642 4.12769007853809 3.96459152210136 3.75568684208873 3.09452231295659 4.00942744569759 3.41695097319566 5.66832519039415 3.14662082988331 3.12117286708181 3.73504840707269 5.2522430857396 4.33715928327187 3.9861096364649 3.51826406352103 3.45454556694801 3.29644996195684 3.81712267906517 6.73224248942213 3.26993010504482 4.04888508924004 3.25257180805638 3.60460476561547 4.69793954873842 4.58063996513745 4.51358512541505 3.28474754635573 2.59979625578436 3.2427149139147 3.41735742232595 6.3168649127288 3.88401638270689 3.27070239318665 3.76859875860991 3.32729296405233 4.23867587591997 2.59979625578436 3.68852467857154 5.43284111539091 3.89359831116327 5.96501318606564 4.25555924174825 3.52129112065354 4.71385171950449 3.66809214722739 2.59979625578436 2.59979625578436 3.46890406481015 3.61444306553731 4.70045264333103 3.34414564086158 3.38871823839132 3.65836322027094 3.94327878085016 2.59979625578436 5.47575514284333 4.25153233362284 4.51025954635073 3.6982624709496 3.2500535295445 4.53336521219959 3.68333296007617 3.35379231418697 3.2235071789958 3.06746869606695 2.59979625578436 5.54072711871481 2.59979625578436 3.87758396366912 3.82194434515169 3.63854769448613 3.07369795760033 2.59979625578436 4.32363645509041 2.59979625578436 5.60178315057742 4.03464672992125 3.16483281905453 4.01444488429516 3.74870207063688 7.78892361232652 4.98238337068719 2.59979625578436 3.74177503548414 5.61088024143791 3.76006514077978 3.11287055727565 3.65701265783937 4.39958743632379 2.59979625578436 4.76198790516331 3.03374484675826 2.59979625578436 6.23401068526835 3.06320104111917 6.47162977394938 2.59979625578436 3.09288309947995 2.59979625578436 3.97642388863076 7.75268945091773 3.32706199532729 3.34875050887515 4.5602194700769 2.59979625578436 5.43421626067871 4.26474552449985 5.40846523112143
Manes.14G010200.v6.1 3.36893467607003 4.12294770149171 4.72910616357493 3.50016072193926 4.21704922099307 3.69157784225115 4.02736728603004 4.46992387913416 3.68641773527526 2.59979625578436 3.05243133298284 3.22781498317095 5.82131430855072 2.59979625578436 2.59979625578436 3.1581819852139 3.51852869536645 4.25595750004627 2.59979625578436 3.52689480351742 3.2129912889402 2.59979625578436 3.5105562495507 3.34898337200862 3.79016148847098 4.3590622695144 3.3913280554543 3.64013835869225 4.03685567412286 2.59979625578436 2.59979625578436 4.10758410181633 4.06471720172665 2.59979625578436 2.59979625578436 2.59979625578436 4.21962495871601 6.49054873142146 4.49632855671599 2.59979625578436 3.67832315661216 4.0363264027745 4.19564579909757 2.59979625578436 2.59979625578436 3.44390932706295 3.52617709414591 3.92288365329397 3.35067592997401 2.59979625578436 3.319570586726 4.81483253646887 4.11879301316562 3.39135008704484 3.30273000440967 3.28257618553174 4.28913622557043 4.00661723937192 2.59979625578436 3.14040437654277 3.52062149520576 4.06320435278893 6.2740732341098 2.59979625578436 3.15500955286225 3.36272545837779 3.71564452659676 5.07987846411636 3.4930121375438 2.59979625578436 3.78755572466852 3.79836026134918 4.84324533329371 4.68113159220027 2.59979625578436 3.56363431401342 3.12344627707087 4.97831872097968 2.59979625578436 2.59979625578436 3.44184362766157 3.6785121503149 5.4100845263413 2.59979625578436 2.59979625578436 3.66741940896117 3.98874606652364 4.82148214066461 3.01907165093939 3.34481372870052 3.5115007869912 4.175317440456 4.00033267671963 3.30794006058808 5.6713578930303 3.17011221737183 3.30083189186928 3.32365439216886 3.98023533405754 2.59979625578436 3.07907070398862 3.90744287728184 3.81724682798477 4.58725340411194 2.59979625578436 3.11766270619839 3.06791173847519 4.75493052812681 4.35884851362683 3.75626826634345 2.59979625578436 3.56627389150152 4.20704210651912 5.55394372416265 2.59979625578436 3.54772472454507 3.76223258926034 4.17949961814885 4.5389126576014 2.59979625578436 2.59979625578436 3.35765264354746 3.79221425607642 6.16689910021708 3.03316965666899 2.59979625578436 3.3434653761842 3.80456736897007 5.42468388672317 3.14854429515482 3.8983952692516 2.59979625578436 4.41567852151835 5.49524801121457 2.59979625578436 3.2005024480778 3.68169216283373 3.9230630824469 4.0137008401783 2.59979625578436 2.59979625578436 3.41213166059614 4.29713455256742 4.61442072623842 3.31164659151673 2.59979625578436 3.39788747209717 4.69803003091228 3.82008603780487 2.59979625578436 2.59979625578436 2.59979625578436 4.1091360952405 4.18708221675907 2.59979625578436 2.59979625578436 3.13846362547094 3.91548736246515 4.91399579040492 2.59979625578436 2.59979625578436 3.35770011063099 3.97169743679545 4.34387286550974 2.59979625578436 3.12023197235027 2.59979625578436 3.82470967320017 2.59979625578436 2.59979625578436 3.17915297907334 2.59979625578436 3.9506114186153 4.40191441357335 2.59979625578436 2.59979625578436 3.16417745732558 3.61197994694732 4.38522121117082 2.59979625578436 3.00869623363141 3.4750818543346 3.9154694025506 3.9229564268597 2.59979625578436 3.34647505545364 3.57213588533216 4.44004967749247 5.06358643157275 3.21065778610885 3.09391014913098 4.39537606826957 3.85561168854164 4.01359927356737 4.67063375229078 2.59979625578436 2.59979625578436 3.65946978543165 3.72991322685409 4.77253018413263 2.59979625578436 2.59979625578436 2.59979625578436 3.8338568452392 4.63028744257744 3.321338580523 2.59979625578436 3.6721575975959 3.64153521949759 4.40929173294704 2.59979625578436 3.11572183528983 3.59001127490207 4.06252117187682 5.21646065902058 3.50450419362394 2.59979625578436 3.51907024373083 3.77728265014896 5.8395236256367 2.59979625578436 2.59979625578436 3.15782640238907 3.92115063075171 5.2999711570419 2.59979625578436 2.59979625578436 3.87965913939567 4.72669514704258 5.00316688804566 3.0312983665093 2.59979625578436 3.12315809278075 2.59979625578436 5.20349553657142 2.59979625578436 2.59979625578436 2.59979625578436 3.19240955863012 3.14997929703986 2.59979625578436 2.59979625578436 3.52816261913287 3.53774756331253 7.0113571865546 3.76566668263991 2.59979625578436 2.59979625578436 4.02159810005377 3.25014544349024 3.65510598517094 3.67861131213525 2.59979625578436 3.54929253249872 6.26916270029568 3.11671905717742 2.59979625578436 2.59979625578436 3.67282201828456 6.1174073027406 2.59979625578436 2.59979625578436 2.59979625578436 3.68140363975058 3.54517870254472 3.61488002674324 2.59979625578436 3.40605524568637 3.65185553354328 4.84677024186723 3.04165461401528 2.59979625578436 3.14632375028407 3.12232509438277 5.57046435677457 2.59979625578436 2.59979625578436 2.59979625578436 3.79793381884116 3.98212570726758 6.34645381085366 2.59979625578436 2.59979625578436 3.4551235647353 3.8576577601785 5.27799115782201 3.11424136611794 2.59979625578436 3.10157727781174 4.57003431454786 6.3330987834052 3.06398032907695 2.59979625578436 3.19546030758457 3.34567679932435 6.21014492077251 2.59979625578436 3.08962850859985 2.59979625578436 4.18310499085931 6.58494724037372 2.59979625578436 2.59979625578436 4.04580551179995 3.70977069704653 3.79469870865205 3.36089001473455 3.58549110300089 3.47556618872314 3.36724785466784 4.58309632678987 3.53945940346149 2.59979625578436 2.59979625578436 4.12337786434941 5.50446504543069 3.18526268121318 2.59979625578436 3.70695848093967 3.16981088905528 3.6159717350813 2.59979625578436 2.59979625578436 3.72774205775371 3.77327403698529 5.35090429537765 3.29274630253399 3.08857273903009 2.59979625578436 3.71287078579491 4.02996624860463 3.53689864302089 2.59979625578436 2.59979625578436 4.02281133458738 4.07763778574119 4.22872016296932 2.59979625578436 3.6587341302309 3.86976790507812 3.6664459749372 2.59979625578436 2.59979625578436 2.59979625578436 3.17283095979864 3.53014888630321 2.59979625578436 3.26109012879803 3.1933542419055 3.40050620406403 4.26094551150411 3.45815815575599 3.15916706065669 3.63688284357859 4.25298018456904 3.76421653116845 2.59979625578436 2.59979625578436 3.54211256810747 4.11209091169056 4.06457928231028 3.29631831669058 2.59979625578436 3.44044597459969 3.9855781590129 6.28723870838537 3.11937986360436 2.59979625578436 3.81873675862864 3.55926868756829 5.64272513117999 3.12381515159364 3.54237083727351 2.59979625578436 2.59979625578436 3.33727037408052 3.96115202133466 2.59979625578436 2.59979625578436 2.59979625578436 3.36612465035371 5.78936889608994 3.00763695540965 2.59979625578436 2.59979625578436 2.59979625578436 3.90538445087461 2.59979625578436 2.59979625578436 2.59979625578436 3.52342389776374 2.59979625578436 3.03367268315916 5.45063570736461 2.59979625578436 2.59979625578436 3.70776028893706 3.2362970167525 3.44073658393479 3.88470582115985 4.55270191023577 4.79200140113589 3.29247100215013 2.59979625578436 2.59979625578436 4.76143931923487 4.6807897379801 2.59979625578436 2.59979625578436 2.59979625578436 3.90786300452943 4.38147811181614 2.59979625578436 2.59979625578436 2.59979625578436 3.09756767139413 4.17579636364464 2.59979625578436 2.59979625578436 2.59979625578436 4.39740861737753 5.89633670260093 2.59979625578436 3.28076458677052 2.59979625578436 3.50203005288194 3.63524919302644 3.05543704798616 2.59979625578436 2.59979625578436 3.11298070489525 6.33362231148685 3.41065588623846 2.59979625578436 2.59979625578436 3.40508134271753 3.67439298428735 3.15604534493096 2.59979625578436 2.59979625578436 3.89018211789661 2.59979625578436 3.66744248900471 2.59979625578436 2.59979625578436 3.18557612127935 4.28048370887181 2.59979625578436 2.59979625578436 2.59979625578436 2.59979625578436 3.89996312790387 2.59979625578436 2.59979625578436 3.65452862104187 2.59979625578436 5.24853299401767 3.19467141427376 2.59979625578436 2.59979625578436 3.13776652946732 4.92234854768577 2.59979625578436 2.59979625578436 3.0680091370017 3.76773731068646 3.60301848506402 2.59979625578436 2.59979625578436 5.67415991002175 3.90347240817075 3.76240790581189 6.06961180148203 3.10712921319811 3.15134302408755 3.67928419197264 4.08507041944101 4.43805265115603 2.59979625578436 2.59979625578436 3.1782393393218 3.37227797937422 4.78585382240281 2.59979625578436 2.59979625578436 3.41604772664298 2.59979625578436 5.55148007822186 2.59979625578436 2.59979625578436 3.38077863823906 4.41826553467935 4.40423979375323 3.13327665589051 2.59979625578436 3.2027230823485 3.85584932785723 3.90722036148961 2.59979625578436 2.59979625578436 3.32965303865418 3.96499107920503 5.808511063927 2.59979625578436 2.59979625578436 3.1505585915272 2.59979625578436 4.33187356670808 2.59979625578436 2.59979625578436 3.72863384547488 4.88225505076809 4.00934101254588 2.59979625578436 2.59979625578436 3.29891955515538 3.75740724443029 5.41174147165744 2.59979625578436 2.59979625578436 3.94527780191635 3.97316101220277 4.80045524350575 3.43933261008128 2.59979625578436 3.70096640207623 3.57941440235744 5.38945922870076 2.59979625578436 2.59979625578436 3.28720428082605 3.39133175835895 4.73687828604043 2.59979625578436 3.18881389019315 2.59979625578436 2.59979625578436 2.59979625578436 2.59979625578436 2.59979625578436 3.48037588270895 4.32666897232479 4.38388026842305 3.14192697751166 3.3587333930702 3.17879938663296 2.59979625578436 3.31680275846176 2.59979625578436 3.13864089446275 2.59979625578436 3.72956585140675 3.78320816394716 2.59979625578436 2.59979625578436 3.83288641790493 3.70691085949112 3.77663060423558 2.59979625578436 3.27322924455616 3.4698560644291 3.35112322452084 4.04012857026584 3.41619604011118 2.59979625578436 3.61641427842445 3.6259675130652 4.2866257059333 3.72291427801192 3.20566299976803 2.59979625578436 3.1839706467237 2.59979625578436 4.62297452227172 2.59979625578436 2.59979625578436 2.59979625578436 4.49974384603744 4.65727410756924 3.36586943173339 3.21419104749459 3.49523953514564 3.31465907983017 6.56052631302991 2.59979625578436 3.18528064700602 3.28089785406808 3.98978074833163 5.94154929680527 3.43352024351822 3.25879465846468 3.66098315638991 4.7432652710949 4.19743568805772 2.59979625578436 2.59979625578436 3.16658854311766 4.27260060679113 5.55627271586223 2.59979625578436 3.15066378465705 2.59979625578436 4.27437170113421 5.25890938965833 3.54482528760931 3.28755938414103 3.48471841849718 4.39187388641698 3.73153791628387 3.23274696978057 2.59979625578436 3.23836589690278 3.89295669596377 5.14228147006618 3.66416623449122 2.59979625578436 2.59979625578436 2.59979625578436 4.44890126692422 2.59979625578436 2.59979625578436 3.17254904508025 3.29612907983554 3.22310506880101 2.59979625578436 2.59979625578436 4.11915002610035 2.59979625578436 3.98502212357155 2.59979625578436 2.59979625578436 2.59979625578436 4.02594991451093 5.91988390726862 2.59979625578436 2.59979625578436 2.59979625578436 4.83365273438365 4.40711821045092 2.59979625578436 3.170552578228 3.21021486625664 3.649182354296 6.30874039630023 2.59979625578436 2.59979625578436 3.60467421168305 4.08771472087002 6.33779386367154 3.7341416335537 2.59979625578436 3.24766064870577 4.03299919194712 5.34949596019335 3.29609969080235 2.59979625578436 3.18142001825098 2.59979625578436 5.4262177746476 3.12117286708181 3.11790825992549 3.37587920586357 2.59979625578436 3.92586272002995 4.1430000065035 2.59979625578436 3.09477353892355 3.81712267906517 5.06998671463888 4.21566885746298 3.13093185640013 2.59979625578436 2.59979625578436 3.05549889512908 3.39845749303654 2.59979625578436 2.59979625578436 3.11870604035815 2.59979625578436 6.61800234161577 2.59979625578436 2.59979625578436 2.59979625578436 3.93812031678581 4.38254040709331 2.59979625578436 2.59979625578436 3.68852467857154 2.59979625578436 3.43409199137852 2.59979625578436 3.90856160667753 3.52129112065354 2.59979625578436 3.36362012377228 3.32630363502723 2.59979625578436 3.65661271026855 3.61444306553731 3.96879726525581 3.34414564086158 3.24657439596401 3.65836322027094 3.94327878085016 4.42590945521725 2.59979625578436 2.59979625578436 2.59979625578436 5.08329956487755 5.09682907701711 3.22256664660478 2.59979625578436 2.59979625578436 4.74776381899269 3.40296774934954 2.59979625578436 2.59979625578436 3.68182989929518 4.53780508293644 3.93122938721556 2.59979625578436 3.26704859034321 3.30313529149927 2.59979625578436 4.13052229285668 2.59979625578436 3.78649353377287 2.59979625578436 4.01444488429516 4.2567115563102 3.37724948770933 2.59979625578436 2.59979625578436 3.57184811756203 2.59979625578436 3.19153549401571 2.59979625578436 2.59979625578436 3.85361288664694 4.8152089230469 3.4528299964533 3.03374484675826 2.59979625578436 4.31198942368015 4.13807543065542 2.59979625578436 2.59979625578436 3.09288309947995 4.27108804528789 3.91654335422461 2.59979625578436 2.59979625578436 3.51213099311162 4.31270874083085 5.99277053218976 3.91999955666899 2.59979625578436 3.9545389191392
Manes.14G010300.v6.1 4.78396417104763 5.59714387730944 5.13018454532418 4.88646024446336 4.94718490178161 5.54950896747811 4.27996530156339 4.96430147804968 5.02792158047711 5.41208494903893 5.51130276383047 5.17786676724423 5.50186876758256 4.91064980434831 5.68772610424076 4.55019152913346 4.64765246602594 5.24297715705908 4.59562908396503 5.10311888043911 5.1973903764598 5.74267566356164 5.45112700783432 4.81204565198095 4.82226503537114 5.43613425186829 4.78832368343391 5.76108396327204 4.41131441014984 4.27120870701631 4.08082635425553 4.79212869431462 5.33567024564533 4.99635522469958 5.04303224287961 4.80763743776652 4.13500994265618 5.62538930851153 5.08086315233555 5.38336224247249 4.83701052737507 5.06889838372976 5.0238425439155 4.66107805167218 5.53197144817004 4.68012552580513 5.24341951925577 5.11905740716803 4.73895642600873 5.17939130775539 4.70718322489724 4.84888348883666 5.28551021565055 4.91855841540133 5.04564521897106 5.56417820166122 4.61992648237932 5.00099947295979 5.6794059642719 5.37080033013876 5.47598109331524 4.74874985667644 4.97059080234804 2.59979625578436 5.5762767002004 4.66831601009732 5.16470730563381 5.03344696906225 5.37945106878381 5.43346890406963 5.34181955916997 5.00090100107151 5.38770429022414 5.8166066397783 2.59979625578436 5.70411189236359 4.96021735405087 5.6627175437043 5.46122295837605 6.2618297371072 4.7968654299255 5.39285269632005 5.47615202551044 5.2507136267951 5.41301269250542 5.36958553337713 4.76286658910419 5.69843912181167 5.22645260719492 5.2959765328813 5.53502787833006 5.12953989069272 5.52561979303012 5.27583283352003 2.59979625578436 4.91157490528551 5.72211781634137 5.49419405318717 5.6447500062371 5.61997513547274 5.08744921428446 5.38210378276521 5.30124296495483 5.69327447739848 2.59979625578436 4.8992222222035 5.32849421806004 5.69383566638042 6.04569503993288 4.56813475368945 5.49022262179694 5.33604986169922 5.09887611712791 5.82547563675216 5.67228931414433 4.90123100346765 5.30134758582608 5.10424915906191 5.41035710798986 5.75126701220046 5.68234069215888 4.42919842172237 5.44012026674657 5.28904716822081 5.07157505315552 5.24842265351083 5.0917252445169 5.45141266260546 6.50669968172118 5.13101189265024 5.18281534754727 5.37550478234049 5.13094693192128 5.68775124739623 3.57679875354605 5.3217047974957 5.124455986222 5.7683807251544 6.14366594620462 5.42016615777155 4.88298795962362 5.77783454049214 5.49717924694369 5.47868064369093 5.54626820888437 5.15227117270245 5.16335831463354 5.27125697729111 5.82880206151581 6.11378370169449 5.29454467203329 5.20024572681378 5.52949078989161 5.74024161687448 5.09314249053296 5.43881444942126 5.01625765507973 5.27499701481014 5.71603467249347 5.20009458100665 5.26731212378248 5.39449198996407 5.59986989308508 5.47921435088621 5.23753732688857 5.40453536368314 4.81641917716865 4.87926022286088 2.59979625578436 4.56136007141224 5.2051098601147 5.70339286593694 5.48453810044536 5.76731325001604 5.37719467735021 5.33655100072626 5.52644577849338 5.69552924883161 6.14117941746315 7.3090586589855 5.57380211608442 5.20997390357031 5.12236065711188 5.66036240852311 5.24438352063422 5.30079223646563 5.7380653935251 5.55298094037558 5.72282176106024 4.99697420205652 5.78818727394669 5.64754675870055 5.42828052776545 5.11071440689473 5.78293123932569 5.68834669418569 5.52375586207254 6.22702717473189 5.58950835425115 6.37343024728112 4.97220973941444 5.56202727246969 5.56690148545586 4.83325603694232 5.66210658591973 5.55304558013479 5.62851565905274 6.08071200297664 5.4692037455564 5.79232034364956 5.53321003149633 5.81073955485979 5.80769408920015 5.68467424704865 5.90808143821077 5.69511559846366 5.89626718147904 5.79669906692049 6.15687126602615 6.3470969137018 5.73609309609196 6.39383294167443 5.6154541892879 5.16721787356366 6.2589020508072 5.36378438384857 5.9034565528042 6.43265891372585 5.41775509638884 5.68359093226114 5.24511868613693 5.50876331913548 6.13915219196069 5.12799473123998 6.40198973530758 5.59834221456149 5.57702276712093 6.24535015458676 5.33112569653463 6.43726137398055 5.10323346534529 5.14479732766454 5.65433725277 5.7158686821463 6.49665056132726 5.75677046039846 5.4621526889856 6.06046253478909 5.81067034717059 6.34350116917886 4.84010752971864 6.12079868547886 5.82240667722889 5.78153148945611 5.77073004314952 5.8751563901521 2.59979625578436 5.76291998065095 5.6441144051024 6.21649864691775 5.66870060477254 5.94283843557594 5.97540694737839 5.84036743433848 6.22932708303791 5.72411331779836 5.83020909399005 5.62258500384801 5.91568080604368 5.93843526793981 5.29535016456064 5.62817425626503 6.02824318685638 5.95842675100606 5.82495725355818 5.22617007311067 5.70311609077888 7.11875257968409 7.17669389451594 5.95344100292181 5.6303262665733 5.57324658493219 5.37903926266877 6.62609664425785 5.51326722874881 6.61968634605846 5.03634852646226 5.77762772402959 6.65318197389155 5.51018156524883 6.26036564261281 5.60631266934504 5.84255130657481 6.72945623588425 5.76886453470172 6.24285599659252 5.67947641621068 5.96195646888924 6.68735075986032 6.40942955776753 6.20121860571284 6.42435113092667 5.92676121880859 6.7950607316378 5.75064266995864 6.27940027268488 5.94483493002891 6.41333213715946 5.23400672360977 5.22833884050586 6.21731402705769 6.48952550446587 6.6201565473811 6.08713065178271 5.83781642606326 6.49845495775028 6.09303851549592 6.37185276947327 6.21158499488108 5.57850214354756 6.52610522703656 6.2529657692906 6.87829064353721 6.4483502187042 6.29900491367545 6.11802255041124 5.68160397388262 6.31840336924368 6.07062231110136 6.3028433400559 6.78865455526971 4.87856729320365 2.59979625578436 6.67086004582129 5.61725083084279 6.40135649448271 5.79983141856031 6.24575958027787 6.04903610189568 4.95289935935475 5.98997850584024 5.6412672651565 5.56400321347857 5.86209933061989 5.10053056849728 5.63392550687957 5.40677967560139 6.25643804843036 5.89180180157376 5.55779173116934 5.97192795730279 5.31951376572249 5.8486385735912 6.30808148202425 5.7765779855465 6.34232732743926 6.07300850240939 5.42969445349413 6.43837656435265 6.57920470438925 6.68852540398122 6.43651576648763 5.27881672069707 5.88602481958846 5.52032576752894 5.97534594987633 5.45529346571371 5.78445347017356 5.74624515200017 5.41916918507645 6.16337676340662 5.27298785234384 5.13787631260701 5.21412710658756 6.05568462117708 5.166831877327 5.60441551834453 5.59116248744067 6.38192928471029 5.92144074534492 5.61532122145038 5.81279896450213 5.61248871053471 6.19456715633971 6.20452441399094 5.71063950894961 6.35408391843731 5.72106641659192 5.61670762702561 5.32907307127489 5.99589817082548 7.24525517345094 5.4554721876321 5.98784590099395 6.30128319941351 4.4569336025263 6.37535634983166 5.94237137934141 6.21195755795314 6.00414931391246 5.62743995215192 6.61557932640307 5.97315081934517 5.89390412208169 5.97447915240054 5.79069590116765 6.35505198310133 5.24870696425779 5.05618078344838 5.66290320387794 5.60613848561068 5.99907390484383 4.99837692672151 5.71979585274095 5.78774618866019 5.91521710789752 5.78129547730249 5.14831597810199 6.19356261805316 5.9482443408734 5.43823800222542 5.87536482251897 5.82928152482531 6.0575829125283 6.89106418580541 6.39825256559779 6.54235348434375 5.92853074723784 6.04089981873931 6.31871744842237 5.03142862065131 5.18859852736291 6.21993997470052 6.34044678372476 6.56991170941938 5.99733745957927 6.46728900228947 5.46393027356939 5.21939169441413 6.63761733801439 6.03565002476051 6.10430891194656 5.65765812589834 6.12533753755921 7.10916691659828 5.91041145454346 5.81142184243309 3.78379361415949 5.06987449001038 6.18639111823678 5.27478503238569 6.06318264019144 5.79402889547429 5.46822226032446 5.60362217709541 5.73565057280982 6.59078138416053 6.19571415801992 5.90399377633272 6.40137465543909 5.29754714954543 5.8165995157895 5.81388018244026 5.34984807355187 6.64385880000969 5.70928807009761 5.87762048759473 5.95383455452918 5.808502275474 6.09103839727723 5.77828603014479 5.60764011174488 6.00238025592076 5.70932378161956 5.6159465144434 5.65833427968811 5.97657972506836 5.74462956046561 5.45704390049677 5.6546600909441 5.38760642865613 5.82184118983893 5.59424860178208 5.31900264834471 5.70797579827857 6.63573878198313 2.59979625578436 6.20659611920716 5.87734176664904 5.68034243807261 5.87837477335421 5.41710876580727 5.46760543218729 5.73754937810001 5.11974523140136 5.16211476261011 5.50989127061169 5.52234180504327 5.845531897782 6.01954396940469 6.13422018013065 5.18770779158332 5.48333156629976 5.74968337812789 5.4605334668014 5.31532903373679 5.16065442316318 5.72950950228188 4.82986992036896 5.62397268147412 6.10003924027149 5.69713692384823 5.6363041609987 5.51034536306555 5.51047628068425 6.31995908051249 5.40696947717784 5.97202006976102 5.67051172003255 5.44062790705502 5.69445130030849 5.38174173473917 5.87529831356655 5.31114512207556 5.97587999076899 6.22190682314735 5.09948763984098 5.55553563123667 6.01475064753282 5.29511139457509 5.74178499984125 5.3295090210382 6.04980911939281 4.83279713047983 5.73996856645436 6.23559840221863 5.98394469539259 6.38993208962731 5.52778307013026 5.42386255317548 5.56850478935108 6.32332286030496 5.5523069287219 5.17900314825546 5.24989415038232 5.8579984091953 5.27939608738666 5.60930713819473 6.1400391982021 5.97433664583738 5.88264193971431 5.56475137634229 5.39152870436918 5.47333540954648 5.65922117626398 4.8926817569489 5.68351079839895 5.4896470830341 5.60081711081672 5.35099297802326 5.77155130463167 5.25035376260626 5.43658428999598 5.18449506462145 5.58888182731153 5.32040961614348 5.06235677492195 4.79740084632495 5.06885258396772 5.12682377533728 4.65718673846671 4.56498869186162 2.59979625578436 5.20685437252682 5.56678649710197 5.66162273937467 5.34174450484864 4.98869004609366 4.85015507032385 5.35662909608064 4.95559975804281 4.85491806194503 4.86243758968886 5.0152355689694 4.93423607962328 5.9809974837918 5.04587514022709 4.86240620213965 4.89162727704218 5.54603261194875 5.48429279466783 4.27613165774428 4.4458186577528 5.09072899566861 4.66258939390511 5.41433486862835 5.44303738108497 5.71136428930565 5.04097479360446 5.28859911720462 5.10067582167958 5.30566934744522 5.16965724506188 5.45778723622143 5.06560708874715 4.33097638437101 5.30122100853769 5.01004329477964 5.0792177626487 4.95878175749743 5.02572850332997 5.32844798869125 4.7194848954839 5.21671034010317 4.45659818115774 4.72267716123655 5.56155577056188 5.45667075841334 5.46670144013448 5.32630922057866 4.73296056968043 5.05680807819051 4.99312798678077 6.47103055563691 5.34594303706829 6.0857489528632 4.66757617753741 5.21631662540804 5.29779939956396 4.95072770346693 2.59979625578436 5.51353934632815 5.56411962171 5.13655102009792 6.5590890581899 5.193348707518 5.85540789248489 5.02704720739341 5.02890370927168 5.86492870877209 5.35847889626716 4.49926345184085 5.75196897424515 5.54342491693689 4.58314626098633 4.93520929937797 4.55938616376552 4.95304121358814 4.93520073932998 4.72885385962495 5.26024778827966 5.40376590335068 5.51483230209356 5.54320427038528 5.15242976174779 5.27541469028703 5.59438611742899 2.59979625578436 5.39571302509963 5.54074033206345 4.58672758291294 5.21689957395349 5.41386988540822 4.60558826362968 5.14903632947519 4.96402795960859 4.69120794458479 4.90563922182255 5.36860663719731 5.2569961612579 4.94845242217347 5.4631323257892 4.92124884331404 4.54585008773222 4.77049861871703 4.77940007649302 5.43622686602524 5.39812002712712 4.96063476520595 5.43512977070619 5.42726386592799 5.09288183725411 5.04593216059058 4.93196072826265 4.78583214639601 4.9089671596945 5.37325073172936 5.18787564999088 2.59979625578436 5.51451402912695 4.79587404593374 4.52269867495719 5.09047529130498 4.92174755611268 5.14719561311967 5.21090351264654 5.77156606169422 4.79739005845367 4.71972690567359 5.20967417926483 5.29403847636711 4.33754627974404 5.97106468447002 5.03969586030573 6.1051433740417 4.88543292755243 4.78730325519589 5.359145462439 4.6232287927226 5.47538614528066 5.65538934846376 5.52238095438682 4.69780043081947 4.92986226195819 5.80234742725336 5.34652112337776 5.20258369478306 5.44073392786822 4.74541055585262 5.00990293243294 5.48972997125196 5.61453683098823 5.11160695941587 5.37592308544242 5.609304170285 4.85803541719254 5.32656675421274 5.33667224667403 5.52467307069247 5.80838960365073 5.72542754754232 4.98238337068719 6.02024602550656 4.70875364888848 6.9579440590899 5.47219157215697 5.13324997252324 5.12500895707684 4.32470220899727 5.30832404336092 3.92157768105601 5.78432517483371 5.68900641510714 4.61918128026582 5.375709202504 4.51729558238497 4.9326219172503 4.98647246987545 4.88874480814007 5.0530662468951 5.67496827960701 4.81375502839785 5.88554094292548 5.53273696224173 5.3281225123561 5.66805246247692 5.13360863188627 4.85423392920911
Manes.14G010400.v6.1 2.59979625578436 2.59979625578436 2.59979625578436 2.59979625578436 2.59979625578436 2.59979625578436 2.59979625578436 2.59979625578436 2.59979625578436 2.59979625578436 2.59979625578436 2.59979625578436 2.59979625578436 2.59979625578436 2.59979625578436 2.59979625578436 2.59979625578436 2.59979625578436 2.59979625578436 2.59979625578436 2.59979625578436 2.59979625578436 2.59979625578436 2.59979625578436 2.59979625578436 2.59979625578436 2.59979625578436 2.59979625578436 2.59979625578436 2.59979625578436 2.59979625578436 2.59979625578436 2.59979625578436 2.59979625578436 2.59979625578436 2.59979625578436 2.59979625578436 2.59979625578436 2.59979625578436 3.37524171943136 2.59979625578436 2.59979625578436 2.59979625578436 2.59979625578436 2.59979625578436 2.59979625578436 2.59979625578436 2.59979625578436 2.59979625578436 2.59979625578436 2.59979625578436 2.59979625578436 2.59979625578436 2.59979625578436 2.59979625578436 2.59979625578436 2.59979625578436 2.59979625578436 2.59979625578436 2.59979625578436 2.59979625578436 2.59979625578436 2.59979625578436 2.59979625578436 2.59979625578436 2.59979625578436 2.59979625578436 2.59979625578436 2.59979625578436 2.59979625578436 2.59979625578436 2.59979625578436 2.59979625578436 2.59979625578436 2.59979625578436 2.59979625578436 2.59979625578436 3.06039705082243 2.59979625578436 2.59979625578436 2.59979625578436 2.59979625578436 2.59979625578436 2.59979625578436 2.59979625578436 2.59979625578436 2.59979625578436 2.59979625578436 2.59979625578436 2.59979625578436 2.59979625578436 2.59979625578436 2.59979625578436 2.59979625578436 2.59979625578436 2.59979625578436 2.59979625578436 2.59979625578436 2.59979625578436 2.59979625578436 2.59979625578436 2.59979625578436 2.59979625578436 2.59979625578436 2.59979625578436 2.59979625578436 2.59979625578436 2.59979625578436 2.59979625578436 2.59979625578436 2.59979625578436 2.59979625578436 2.59979625578436 2.59979625578436 2.59979625578436 2.59979625578436 2.59979625578436 2.59979625578436 2.59979625578436 2.59979625578436 2.59979625578436 2.59979625578436 2.59979625578436 2.59979625578436 2.59979625578436 2.59979625578436 2.59979625578436 2.59979625578436 2.59979625578436 2.59979625578436 2.59979625578436 2.59979625578436 2.59979625578436 2.59979625578436 2.59979625578436 2.59979625578436 2.59979625578436 2.59979625578436 2.59979625578436 2.59979625578436 2.59979625578436 2.59979625578436 2.59979625578436 2.59979625578436 2.59979625578436 2.59979625578436 2.59979625578436 2.59979625578436 2.59979625578436 2.59979625578436 2.59979625578436 2.59979625578436 2.59979625578436 2.59979625578436 2.59979625578436 2.59979625578436 2.59979625578436 2.59979625578436 2.59979625578436 2.59979625578436 2.59979625578436 2.59979625578436 2.59979625578436 2.59979625578436 2.59979625578436 2.59979625578436 2.59979625578436 2.59979625578436 2.59979625578436 2.59979625578436 2.59979625578436 2.59979625578436 2.59979625578436 2.59979625578436 2.59979625578436 2.59979625578436 2.59979625578436 2.59979625578436 2.59979625578436 2.59979625578436 2.59979625578436 2.59979625578436 2.59979625578436 2.59979625578436 2.59979625578436 2.59979625578436 2.59979625578436 2.59979625578436 2.59979625578436 2.59979625578436 2.59979625578436 2.59979625578436 2.59979625578436 2.59979625578436 2.59979625578436 2.59979625578436 2.59979625578436 2.59979625578436 2.59979625578436 3.01337418459523 2.59979625578436 2.59979625578436 2.59979625578436 2.59979625578436 2.59979625578436 2.59979625578436 2.59979625578436 2.59979625578436 2.59979625578436 2.59979625578436 2.59979625578436 2.59979625578436 2.59979625578436 2.59979625578436 2.59979625578436 2.59979625578436 2.59979625578436 2.59979625578436 2.59979625578436 2.59979625578436 2.59979625578436 2.59979625578436 2.59979625578436 2.59979625578436 2.59979625578436 2.59979625578436 2.59979625578436 2.59979625578436 2.59979625578436 2.59979625578436 2.59979625578436 2.59979625578436 3.12315809278075 2.59979625578436 2.59979625578436 2.59979625578436 2.59979625578436 2.59979625578436 2.59979625578436 2.59979625578436 2.59979625578436 2.59979625578436 2.59979625578436 2.59979625578436 2.59979625578436 2.59979625578436 2.59979625578436 2.59979625578436 2.59979625578436 2.59979625578436 2.59979625578436 2.59979625578436 2.59979625578436 2.59979625578436 2.59979625578436 2.59979625578436 2.59979625578436 2.59979625578436 2.59979625578436 2.59979625578436 3.23544690453558 2.59979625578436 2.59979625578436 2.59979625578436 2.59979625578436 2.59979625578436 2.59979625578436 2.59979625578436 2.59979625578436 2.59979625578436 2.59979625578436 2.59979625578436 2.59979625578436 2.59979625578436 2.59979625578436 2.59979625578436 2.59979625578436 2.59979625578436 2.59979625578436 2.59979625578436 2.59979625578436 2.59979625578436 2.59979625578436 2.59979625578436 2.59979625578436 2.59979625578436 2.59979625578436 2.59979625578436 2.59979625578436 2.59979625578436 2.59979625578436 2.59979625578436 2.59979625578436 2.59979625578436 2.59979625578436 2.59979625578436 2.59979625578436 2.59979625578436 2.59979625578436 2.59979625578436 2.59979625578436 2.59979625578436 2.59979625578436 2.59979625578436 2.59979625578436 2.59979625578436 2.59979625578436 2.59979625578436 2.59979625578436 2.59979625578436 2.59979625578436 2.59979625578436 2.59979625578436 2.59979625578436 2.59979625578436 2.59979625578436 2.59979625578436 2.59979625578436 2.59979625578436 2.59979625578436 2.59979625578436 2.59979625578436 2.59979625578436 2.59979625578436 2.59979625578436 2.59979625578436 2.59979625578436 2.59979625578436 2.59979625578436 2.59979625578436 2.59979625578436 2.59979625578436 2.59979625578436 2.59979625578436 2.59979625578436 2.59979625578436 2.59979625578436 2.59979625578436 2.59979625578436 2.59979625578436 2.59979625578436 2.59979625578436 2.59979625578436 2.59979625578436 2.59979625578436 2.59979625578436 2.59979625578436 2.59979625578436 2.59979625578436 2.59979625578436 2.59979625578436 2.59979625578436 2.59979625578436 2.59979625578436 2.59979625578436 2.59979625578436 2.59979625578436 2.59979625578436 2.59979625578436 2.59979625578436 2.59979625578436 2.59979625578436 2.59979625578436 2.59979625578436 2.59979625578436 2.59979625578436 2.59979625578436 2.59979625578436 2.59979625578436 2.59979625578436 2.59979625578436 2.59979625578436 2.59979625578436 2.59979625578436 2.59979625578436 2.59979625578436 2.59979625578436 2.59979625578436 2.59979625578436 2.59979625578436 2.59979625578436 2.59979625578436 2.59979625578436 2.59979625578436 2.59979625578436 2.59979625578436 2.59979625578436 2.59979625578436 2.59979625578436 2.59979625578436 2.59979625578436 2.59979625578436 2.59979625578436 2.59979625578436 2.59979625578436 2.59979625578436 2.59979625578436 2.59979625578436 2.59979625578436 2.59979625578436 2.59979625578436 2.59979625578436 2.59979625578436 2.59979625578436 2.59979625578436 2.59979625578436 2.59979625578436 2.59979625578436 2.59979625578436 2.59979625578436 2.59979625578436 2.59979625578436 2.59979625578436 2.59979625578436 2.59979625578436 2.59979625578436 2.59979625578436 2.59979625578436 2.59979625578436 2.59979625578436 2.59979625578436 2.59979625578436 2.59979625578436 2.59979625578436 2.59979625578436 2.59979625578436 2.59979625578436 2.59979625578436 2.59979625578436 2.59979625578436 2.59979625578436 2.59979625578436 2.59979625578436 2.59979625578436 2.59979625578436 2.59979625578436 2.59979625578436 2.59979625578436 2.59979625578436 2.59979625578436 2.59979625578436 2.59979625578436 2.59979625578436 2.59979625578436 2.59979625578436 2.59979625578436 2.59979625578436 2.59979625578436 2.59979625578436 2.59979625578436 2.59979625578436 2.59979625578436 2.59979625578436 2.59979625578436 2.59979625578436 2.59979625578436 2.59979625578436 2.59979625578436 2.59979625578436 2.59979625578436 2.59979625578436 2.59979625578436 2.59979625578436 2.59979625578436 2.59979625578436 2.59979625578436 2.59979625578436 2.59979625578436 2.59979625578436 2.59979625578436 2.59979625578436 2.59979625578436 2.59979625578436 2.59979625578436 2.59979625578436 2.59979625578436 2.59979625578436 2.59979625578436 2.59979625578436 2.59979625578436 2.59979625578436 2.59979625578436 2.59979625578436 2.59979625578436 2.59979625578436 2.59979625578436 2.59979625578436 2.59979625578436 2.59979625578436 2.59979625578436 2.59979625578436 2.59979625578436 2.59979625578436 2.59979625578436 2.59979625578436 2.59979625578436 2.59979625578436 2.59979625578436 2.59979625578436 2.59979625578436 2.59979625578436 2.59979625578436 2.59979625578436 2.59979625578436 2.59979625578436 2.59979625578436 2.59979625578436 2.59979625578436 2.59979625578436 2.59979625578436 2.59979625578436 2.59979625578436 2.59979625578436 2.59979625578436 2.59979625578436 2.59979625578436 2.59979625578436 2.59979625578436 2.59979625578436 2.59979625578436 2.59979625578436 2.59979625578436 2.59979625578436 2.59979625578436 2.59979625578436 2.59979625578436 2.59979625578436 2.59979625578436 2.59979625578436 2.59979625578436 2.59979625578436 2.59979625578436 2.59979625578436 2.59979625578436 2.59979625578436 2.59979625578436 2.59979625578436 2.59979625578436 2.59979625578436 2.59979625578436 2.59979625578436 2.59979625578436 2.59979625578436 2.59979625578436 2.59979625578436 2.59979625578436 2.59979625578436 2.59979625578436 2.59979625578436 2.59979625578436 2.59979625578436 2.59979625578436 2.59979625578436 2.59979625578436 2.59979625578436 2.59979625578436 2.59979625578436 2.59979625578436 2.59979625578436 2.59979625578436 2.59979625578436 2.59979625578436 2.59979625578436 2.59979625578436 2.59979625578436 2.59979625578436 3.44336746541449 3.11225860773288 2.59979625578436 2.59979625578436 2.59979625578436 2.59979625578436 2.59979625578436 2.59979625578436 2.59979625578436 2.59979625578436 2.59979625578436 2.59979625578436 2.59979625578436 2.59979625578436 2.59979625578436 2.59979625578436 2.59979625578436 2.59979625578436 2.59979625578436 2.59979625578436 2.59979625578436 2.59979625578436 2.59979625578436 2.59979625578436 2.59979625578436 2.59979625578436 2.59979625578436 2.59979625578436 2.59979625578436 2.59979625578436 2.59979625578436 2.59979625578436 2.59979625578436 3.3217847703779 2.59979625578436 2.59979625578436 3.13052693773863 2.59979625578436 2.59979625578436 2.59979625578436 2.59979625578436 3.14773248614781 2.59979625578436 2.59979625578436 2.59979625578436 2.59979625578436 2.59979625578436 2.59979625578436 2.59979625578436 2.59979625578436 2.59979625578436 2.59979625578436 2.59979625578436 2.59979625578436 2.59979625578436 2.59979625578436 2.59979625578436 2.59979625578436 2.59979625578436 2.59979625578436 2.59979625578436 2.59979625578436 2.59979625578436 2.59979625578436 2.59979625578436 2.59979625578436 2.59979625578436 2.59979625578436 2.59979625578436 2.59979625578436 2.59979625578436 2.59979625578436 4.40711821045092 2.59979625578436 2.59979625578436 2.59979625578436 2.59979625578436 2.59979625578436 2.59979625578436 2.59979625578436 2.59979625578436 2.59979625578436 2.59979625578436 2.59979625578436 2.59979625578436 2.59979625578436 2.59979625578436 2.59979625578436 2.59979625578436 2.59979625578436 2.59979625578436 2.59979625578436 2.59979625578436 2.59979625578436 2.59979625578436 2.59979625578436 2.59979625578436 2.59979625578436 2.59979625578436 2.59979625578436 2.59979625578436 2.59979625578436 2.59979625578436 2.59979625578436 2.59979625578436 2.59979625578436 2.59979625578436 2.59979625578436 2.59979625578436 2.59979625578436 2.59979625578436 2.59979625578436 2.59979625578436 2.59979625578436 3.37964665561139 2.59979625578436 2.59979625578436 2.59979625578436 2.59979625578436 2.59979625578436 2.59979625578436 2.59979625578436 2.59979625578436 2.59979625578436 2.59979625578436 2.59979625578436 2.59979625578436 2.59979625578436 2.59979625578436 2.59979625578436 2.59979625578436 2.59979625578436 2.59979625578436 3.23023422384682 2.59979625578436 2.59979625578436 2.59979625578436 2.59979625578436 2.59979625578436 2.59979625578436 2.59979625578436 2.59979625578436 2.59979625578436 2.59979625578436 2.59979625578436 2.59979625578436 2.59979625578436 2.59979625578436 2.59979625578436 2.59979625578436 3.39802017770579 2.59979625578436 2.59979625578436 2.59979625578436 2.59979625578436 2.59979625578436 2.59979625578436 2.59979625578436 2.59979625578436 2.59979625578436 2.59979625578436 2.59979625578436 2.59979625578436 2.59979625578436 3.37724948770933 2.59979625578436 2.59979625578436 2.59979625578436 2.59979625578436 2.59979625578436 2.59979625578436 2.59979625578436 2.59979625578436 2.59979625578436 2.59979625578436 2.59979625578436 2.59979625578436 2.59979625578436 2.59979625578436 2.59979625578436 2.59979625578436 2.59979625578436 2.59979625578436 2.59979625578436 4.17168768980405 2.59979625578436 2.59979625578436 2.59979625578436 2.59979625578436 2.59979625578436 2.59979625578436 2.59979625578436
Manes.14G010500.v6.1 2.59979625578436 2.59979625578436 2.59979625578436 2.59979625578436 2.59979625578436 2.59979625578436 3.38466486369882 2.59979625578436 2.59979625578436 3.263295019147 2.59979625578436 2.59979625578436 2.59979625578436 2.59979625578436 2.59979625578436 2.59979625578436 2.59979625578436 2.59979625578436 2.59979625578436 2.59979625578436 3.2129912889402 2.59979625578436 2.59979625578436 2.59979625578436 2.59979625578436 3.29982034827609 3.16295777007222 2.59979625578436 2.59979625578436 2.59979625578436 2.59979625578436 2.59979625578436 2.59979625578436 2.59979625578436 2.59979625578436 3.16878379002956 2.59979625578436 2.59979625578436 2.59979625578436 2.59979625578436 2.59979625578436 2.59979625578436 2.59979625578436 2.59979625578436 2.59979625578436 3.20086796870012 3.14070476119692 2.59979625578436 3.13370949737372 3.26766221655289 2.59979625578436 3.40243768725699 3.1269057721942 2.59979625578436 2.59979625578436 2.59979625578436 2.59979625578436 2.59979625578436 2.59979625578436 2.59979625578436 2.59979625578436 2.59979625578436 2.59979625578436 2.59979625578436 2.59979625578436 2.59979625578436 2.59979625578436 3.19194094230314 2.59979625578436 3.14104836382465 2.59979625578436 3.03420175286161 2.59979625578436 2.59979625578436 2.59979625578436 2.59979625578436 2.59979625578436 2.59979625578436 2.59979625578436 2.59979625578436 2.59979625578436 2.59979625578436 2.59979625578436 2.59979625578436 2.59979625578436 2.59979625578436 2.59979625578436 2.59979625578436 2.59979625578436 2.59979625578436 3.24973940342139 3.14815201337652 2.59979625578436 2.59979625578436 2.59979625578436 2.59979625578436 2.59979625578436 2.59979625578436 2.59979625578436 2.59979625578436 2.59979625578436 2.59979625578436 3.10904969198695 2.59979625578436 2.59979625578436 2.59979625578436 2.59979625578436 3.17721740656458 3.01650372679633 2.59979625578436 2.59979625578436 2.59979625578436 2.59979625578436 2.59979625578436 2.59979625578436 2.59979625578436 3.13082777262013 2.59979625578436 2.59979625578436 2.59979625578436 2.59979625578436 2.59979625578436 2.59979625578436 2.59979625578436 2.59979625578436 2.59979625578436 2.59979625578436 2.59979625578436 2.59979625578436 2.59979625578436 2.59979625578436 2.59979625578436 2.59979625578436 2.59979625578436 2.59979625578436 3.2005024480778 3.68169216283373 2.59979625578436 3.32763914543774 2.59979625578436 2.59979625578436 3.1779458868114 2.59979625578436 3.03461879545996 2.59979625578436 2.59979625578436 2.59979625578436 2.59979625578436 2.59979625578436 2.59979625578436 2.59979625578436 2.59979625578436 2.59979625578436 2.59979625578436 2.59979625578436 3.07194257290571 2.59979625578436 2.59979625578436 3.07495913220232 2.59979625578436 2.59979625578436 3.22095379729571 2.59979625578436 2.59979625578436 2.59979625578436 2.59979625578436 2.59979625578436 2.59979625578436 2.59979625578436 2.59979625578436 2.59979625578436 2.59979625578436 3.12628544447371 2.59979625578436 2.59979625578436 2.59979625578436 2.59979625578436 2.59979625578436 2.59979625578436 2.59979625578436 2.59979625578436 3.2233869813897 3.02883382542909 2.59979625578436 2.59979625578436 2.59979625578436 3.16817936116962 3.37236691198058 3.14070663490831 2.59979625578436 2.59979625578436 2.59979625578436 3.24239127858813 2.59979625578436 2.95967134658604 2.59979625578436 2.59979625578436 3.13848911460483 2.59979625578436 3.01337418459523 2.59979625578436 3.11468408518749 3.39679534912207 2.59979625578436 2.59979625578436 2.59979625578436 3.0725295882055 3.22829425332205 2.59979625578436 2.59979625578436 2.59979625578436 2.59979625578436 3.4134412798777 2.59979625578436 2.59979625578436 2.59979625578436 3.10108304697002 3.3545076278657 2.59979625578436 3.02576765931864 2.59979625578436 2.59979625578436 2.59979625578436 3.05392758145134 2.59979625578436 2.59979625578436 2.59979625578436 3.35455894485225 2.59979625578436 2.9870565861914 3.0312983665093 2.59979625578436 3.12315809278075 2.59979625578436 2.59979625578436 2.59979625578436 2.59979625578436 2.59979625578436 2.59979625578436 2.59979625578436 2.59979625578436 2.59979625578436 2.59979625578436 2.59979625578436 2.59979625578436 2.59979625578436 2.59979625578436 2.59979625578436 3.12024369940562 2.59979625578436 2.59979625578436 3.67861131213525 2.59979625578436 2.59979625578436 2.59979625578436 2.59979625578436 2.59979625578436 2.59979625578436 2.59979625578436 2.59979625578436 2.59979625578436 2.59979625578436 2.59979625578436 2.59979625578436 2.59979625578436 2.59979625578436 2.59979625578436 2.59979625578436 2.59979625578436 2.59979625578436 2.59979625578436 2.59979625578436 2.59979625578436 2.59979625578436 3.06864531641847 2.59979625578436 3.05448293938791 2.59979625578436 2.59979625578436 3.05198833785288 3.09920040061693 2.59979625578436 2.59979625578436 3.09839870207427 2.59979625578436 3.19944276628065 2.59979625578436 2.59979625578436 2.59979625578436 2.59979625578436 3.41150002700353 3.06398032907695 2.59979625578436 3.61762036583983 3.34567679932435 2.59979625578436 2.59979625578436 2.59979625578436 2.59979625578436 3.09900823605374 2.59979625578436 2.59979625578436 2.59979625578436 3.21057785747254 2.59979625578436 2.59979625578436 2.59979625578436 2.59979625578436 2.59979625578436 2.59979625578436 3.19008785338756 2.59979625578436 2.59979625578436 2.59979625578436 2.59979625578436 2.59979625578436 2.59979625578436 2.59979625578436 2.59979625578436 2.59979625578436 2.59979625578436 2.59979625578436 3.41312046559163 3.11444189945037 3.08982373625139 2.59979625578436 2.59979625578436 2.59979625578436 2.59979625578436 2.59979625578436 2.59979625578436 3.14710624753656 2.59979625578436 2.59979625578436 2.59979625578436 2.59979625578436 2.59979625578436 2.59979625578436 2.59979625578436 2.59979625578436 2.59979625578436 2.59979625578436 2.59979625578436 2.59979625578436 2.59979625578436 2.59979625578436 2.59979625578436 2.59979625578436 3.1933542419055 2.59979625578436 2.59979625578436 3.3040166343606 2.59979625578436 2.59979625578436 2.59979625578436 2.59979625578436 2.59979625578436 2.59979625578436 2.59979625578436 2.59979625578436 3.17372833296139 2.59979625578436 2.59979625578436 3.44044597459969 2.59979625578436 2.59979625578436 2.59979625578436 3.10996514328171 3.15779812644779 2.59979625578436 3.03313128025029 2.59979625578436 2.59979625578436 2.59979625578436 3.35883779744775 2.59979625578436 3.00618426518796 2.59979625578436 2.59979625578436 2.59979625578436 2.59979625578436 2.59979625578436 2.59979625578436 2.59979625578436 3.29333401168874 2.59979625578436 2.59979625578436 2.59979625578436 2.59979625578436 2.59979625578436 2.59979625578436 2.59979625578436 2.59979625578436 2.59979625578436 2.59979625578436 2.59979625578436 3.24980416694994 2.96925739016971 3.19857785665936 2.59979625578436 2.59979625578436 2.59979625578436 2.59979625578436 2.59979625578436 2.59979625578436 2.59979625578436 2.59979625578436 2.59979625578436 2.59979625578436 2.59979625578436 2.59979625578436 3.26461794271564 2.59979625578436 3.04794204847268 2.59979625578436 2.59979625578436 2.59979625578436 2.59979625578436 3.13125931646859 2.59979625578436 2.59979625578436 2.98080741821271 2.59979625578436 2.59979625578436 2.59979625578436 2.59979625578436 3.20605869871251 2.59979625578436 2.59979625578436 3.61037900404286 2.59979625578436 2.59979625578436 2.59979625578436 3.21735999960508 2.59979625578436 3.40508134271753 2.59979625578436 2.59979625578436 2.59979625578436 2.59979625578436 2.59979625578436 2.59979625578436 2.59979625578436 2.59979625578436 3.30265235045542 3.18557612127935 2.59979625578436 2.59979625578436 2.59979625578436 2.59979625578436 2.59979625578436 2.59979625578436 2.59979625578436 2.59979625578436 3.13589593959261 2.59979625578436 2.59979625578436 3.19467141427376 2.59979625578436 3.19755199553219 2.59979625578436 2.59979625578436 2.59979625578436 2.59979625578436 3.40388052538003 2.59979625578436 2.59979625578436 2.59979625578436 2.59979625578436 2.59979625578436 2.59979625578436 3.34678284603657 3.01490231394773 2.59979625578436 3.15134302408755 2.59979625578436 2.59979625578436 2.59979625578436 3.04937180421191 2.59979625578436 2.59979625578436 2.59979625578436 2.59979625578436 2.59979625578436 2.59979625578436 2.59979625578436 2.59979625578436 2.59979625578436 2.59979625578436 2.59979625578436 2.59979625578436 2.59979625578436 3.05152976655718 3.13327665589051 2.59979625578436 2.59979625578436 3.28610162710445 2.59979625578436 2.59979625578436 3.77700890312273 2.59979625578436 2.59979625578436 2.59979625578436 2.59979625578436 2.59979625578436 2.59979625578436 2.59979625578436 3.10694865309437 2.59979625578436 2.59979625578436 2.59979625578436 2.59979625578436 2.59979625578436 3.52325764568153 2.59979625578436 2.59979625578436 3.04736748769776 2.59979625578436 2.59979625578436 2.59979625578436 3.09055428047105 3.3533297151516 2.59979625578436 3.1975645660093 2.59979625578436 2.59979625578436 2.59979625578436 2.59979625578436 2.59979625578436 2.59979625578436 2.59979625578436 3.16296043660998 3.08499272863383 2.59979625578436 3.18881389019315 2.59979625578436 2.59979625578436 2.59979625578436 2.59979625578436 2.59979625578436 2.59979625578436 3.10526400266323 3.12386348523869 2.59979625578436 2.59979625578436 2.59979625578436 2.59979625578436 2.59979625578436 2.59979625578436 2.59979625578436 2.59979625578436 3.32506186180071 2.59979625578436 2.59979625578436 3.2328387430116 3.11591032459858 3.13157995423547 2.59979625578436 2.59979625578436 2.59979625578436 3.21960951687133 2.59979625578436 2.59979625578436 2.59979625578436 2.59979625578436 2.59979625578436 3.6259675130652 2.59979625578436 2.59979625578436 3.20566299976803 2.59979625578436 3.1839706467237 2.59979625578436 2.59979625578436 2.59979625578436 2.59979625578436 2.59979625578436 2.59979625578436 2.59979625578436 2.59979625578436 2.59979625578436 2.59979625578436 3.10783858502086 2.59979625578436 2.59979625578436 2.59979625578436 2.59979625578436 2.59979625578436 2.59979625578436 2.59979625578436 2.59979625578436 2.59979625578436 2.59979625578436 2.59979625578436 2.59979625578436 2.59979625578436 2.59979625578436 2.59979625578436 2.59979625578436 2.59979625578436 2.59979625578436 2.59979625578436 2.59979625578436 3.03412909987516 3.15184207342633 2.59979625578436 2.59979625578436 2.59979625578436 2.59979625578436 2.59979625578436 3.3197901182369 2.59979625578436 2.59979625578436 2.59979625578436 2.59979625578436 2.59979625578436 2.59979625578436 2.59979625578436 2.59979625578436 2.59979625578436 2.59979625578436 2.59979625578436 2.59979625578436 2.59979625578436 2.59979625578436 3.22322736688131 3.79716551795672 2.59979625578436 2.59979625578436 2.59979625578436 2.59979625578436 3.39912989984874 4.02594991451093 2.59979625578436 2.59979625578436 2.59979625578436 2.59979625578436 3.17666752597553 2.59979625578436 2.59979625578436 3.170552578228 2.59979625578436 2.59979625578436 2.59979625578436 2.59979625578436 2.59979625578436 2.59979625578436 3.44986319488193 2.59979625578436 2.59979625578436 2.59979625578436 2.59979625578436 2.59979625578436 3.1277135856963 2.59979625578436 2.59979625578436 2.59979625578436 2.59979625578436 2.59979625578436 2.59979625578436 2.59979625578436 3.15183655154252 3.3444210447866 3.20938411112718 2.59979625578436 2.59979625578436 2.59979625578436 3.10899527952792 2.59979625578436 3.14857604664619 3.34681157322541 2.59979625578436 2.59979625578436 2.59979625578436 2.59979625578436 2.59979625578436 2.59979625578436 2.59979625578436 3.05627301234867 2.59979625578436 2.59979625578436 2.59979625578436 2.59979625578436 2.59979625578436 2.59979625578436 2.59979625578436 2.59979625578436 2.59979625578436 2.59979625578436 2.59979625578436 2.59979625578436 2.59979625578436 2.59979625578436 2.59979625578436 2.59979625578436 2.59979625578436 2.59979625578436 2.59979625578436 2.59979625578436 2.59979625578436 2.59979625578436 2.59979625578436 2.59979625578436 2.59979625578436 2.59979625578436 3.76185652348974 2.59979625578436 2.59979625578436 2.59979625578436 3.2500535295445 2.59979625578436 2.59979625578436 2.59979625578436 2.59979625578436 2.59979625578436 2.59979625578436 2.59979625578436 2.59979625578436 2.59979625578436 2.59979625578436 2.59979625578436 2.59979625578436 2.59979625578436 2.59979625578436 2.59979625578436 2.59979625578436 2.59979625578436 2.59979625578436 3.43782853744042 2.59979625578436 2.59979625578436 2.59979625578436 2.59979625578436 2.59979625578436 5.61088024143791 2.59979625578436 2.59979625578436 2.59979625578436 3.17452592349132 2.59979625578436 2.59979625578436 2.59979625578436 2.59979625578436 2.59979625578436 2.59979625578436 2.59979625578436 2.59979625578436 2.59979625578436 2.59979625578436 2.59979625578436 2.59979625578436 2.59979625578436 3.34875050887515 2.59979625578436 2.59979625578436 2.59979625578436 2.59979625578436 3.34260516870939
Manes.14G010600.v6.1 2.59979625578436 2.59979625578436 3.03047684732533 3.12519089239347 2.59979625578436 3.15536754223307 2.59979625578436 2.59979625578436 2.59979625578436 2.59979625578436 3.23734708650533 3.36600946521298 3.32888032498958 2.59979625578436 2.59979625578436 2.59979625578436 3.35405828690082 2.59979625578436 2.59979625578436 2.59979625578436 3.46069714102254 2.59979625578436 3.64593111037093 3.21375796249481 2.59979625578436 2.59979625578436 3.16295777007222 2.59979625578436 3.78836439742839 3.34471773959398 2.59979625578436 3.2385184270877 2.59979625578436 3.19522409136653 2.59979625578436 3.39941693038722 2.59979625578436 2.59979625578436 2.59979625578436 2.59979625578436 2.59979625578436 2.59979625578436 3.18911703177846 2.59979625578436 2.59979625578436 3.20086796870012 3.36040517360207 2.59979625578436 2.59979625578436 2.59979625578436 3.11136424535262 3.06715486812035 2.59979625578436 3.06059267461742 2.59979625578436 2.59979625578436 2.59979625578436 2.59979625578436 3.24813913044745 2.59979625578436 3.52062149520576 3.13655648183482 2.59979625578436 2.59979625578436 2.59979625578436 3.14237346324655 2.59979625578436 3.43153906783138 2.59979625578436 2.59979625578436 3.91911997008639 3.55716693151637 2.59979625578436 2.59979625578436 2.59979625578436 2.59979625578436 3.33639421091845 2.59979625578436 2.59979625578436 3.10989770956048 2.59979625578436 4.09350044620337 3.17512532819144 2.59979625578436 2.59979625578436 2.59979625578436 2.59979625578436 2.59979625578436 2.59979625578436 2.59979625578436 2.59979625578436 3.37075857297035 2.59979625578436 2.59979625578436 2.59979625578436 2.59979625578436 3.40671103459315 3.52803227847844 3.03047401906305 3.35353493771494 3.07907070398862 3.71519268625639 3.6032494770633 3.07799747124634 2.59979625578436 3.11766270619839 3.25897070105676 3.30468717862715 3.51918818583208 2.59979625578436 3.30153397352435 3.16467000805317 3.23406369003861 2.59979625578436 2.59979625578436 3.91825195276001 3.13082777262013 2.59979625578436 3.40831739229295 3.42147577135509 3.08797719378391 3.13872541349518 3.09809346900321 2.59979625578436 2.59979625578436 3.25674191122001 2.59979625578436 2.59979625578436 2.59979625578436 2.59979625578436 3.4373015361164 2.59979625578436 3.0212344291614 3.0891275296357 4.23550654235681 2.59979625578436 3.68169216283373 3.65903663435232 3.11715769885859 3.38823800246194 3.35372006124426 3.50513210186605 2.59979625578436 3.79945715087772 2.59979625578436 2.59979625578436 3.39788747209717 3.38277700222404 3.53360745109231 2.59979625578436 3.18241641221583 3.17781093920006 3.29913367952584 3.58662713358507 3.4189762416518 2.59979625578436 3.13846362547094 2.59979625578436 2.59979625578436 3.32259926914112 2.59979625578436 3.47171591016966 3.13501077494869 3.4171658081868 3.16701331005524 2.59979625578436 2.59979625578436 2.59979625578436 2.59979625578436 2.59979625578436 2.59979625578436 2.59979625578436 3.12628544447371 3.06384658117584 2.59979625578436 2.59979625578436 3.16417745732558 3.32270141304433 3.08843871467039 2.59979625578436 2.59979625578436 3.2233869813897 3.02883382542909 2.59979625578436 3.19004403745022 3.13068999412181 3.16817936116962 2.59979625578436 2.59979625578436 3.34522728744805 3.29524616250881 3.037160815614 2.59979625578436 3.22221931818771 3.53779768437622 3.40445174740808 3.56747809674052 4.06811801240991 3.48383847847714 2.59979625578436 3.96426791580462 3.92248848061779 3.56999139100163 3.36958725084717 3.61677307627576 2.59979625578436 3.6389835974797 3.96481147298388 3.53544658893668 3.71397425693225 3.6230949516324 3.11572183528983 3.86268974792135 3.27611731718091 3.37140050762372 3.17753729138824 2.59979625578436 3.1364641154621 2.59979625578436 3.33238703215835 3.5131653356028 3.07737644082094 3.38420121746441 3.49727193506312 4.03994574730643 3.39145816204378 2.59979625578436 4.22027045302236 2.59979625578436 3.14584555959347 3.45351024929931 2.59979625578436 3.33599306581088 2.59979625578436 3.52367043205901 3.7578465230086 3.38697297193438 3.89979400114707 3.76171483623071 4.00773958451904 3.99618073743982 3.60068947668391 3.63348895236858 3.26876126171489 3.43807603486059 3.76566668263991 3.40319810354056 3.45753213759342 3.33193592708876 3.25014544349024 3.7735118799602 2.59979625578436 3.40975513062506 3.42568183089218 3.31551071989798 3.61792181462924 2.59979625578436 3.60454462823474 3.53421281753572 3.17608306896042 2.59979625578436 3.55007708352618 3.43655961124501 3.373346376899 2.59979625578436 3.48326144687435 3.25686325425202 3.72609391070597 3.35176661093158 3.415894803482 3.22228357111191 2.59979625578436 3.14632375028407 3.12232509438277 3.06864531641847 3.07270803269098 3.05448293938791 2.59979625578436 2.59979625578436 3.23672803855937 3.30262129821875 3.51628227195113 4.22510798963546 3.58284287608087 3.17647007763899 2.59979625578436 4.35435177242611 3.08773589500831 3.97370283406947 2.59979625578436 3.85978030151669 3.06398032907695 3.56402233026117 4.21146046157104 3.95987610933126 3.87588028550127 2.59979625578436 3.08962850859985 3.99085346973984 3.88433315935748 3.05906766596064 3.75804226531246 3.53974293861542 3.21057785747254 3.3940982972193 3.64165707291856 2.59979625578436 3.58549110300089 3.22373713132186 3.36724785466784 4.00018749182273 3.37143112947888 2.59979625578436 3.43497551468937 3.24569782192461 3.24667302101243 3.60063610421536 2.59979625578436 4.00790902779624 3.57486033186742 3.19446987617811 4.20268331504518 3.41312046559163 3.92190034936358 3.77327403698529 3.07280994667388 3.57079195732032 3.2878030887128 3.778875219469 3.39636825993239 3.69894092230814 3.67587378799259 2.59979625578436 4.53831103154474 3.52099072017288 3.52874432227956 2.59979625578436 3.15767287045227 2.59979625578436 3.29403745424245 2.59979625578436 2.59979625578436 3.51261602950284 3.33517525269574 3.40503430776885 3.78793379616188 3.0961917105276 3.72640000002685 4.20621382164469 3.40050620406403 2.59979625578436 4.04709136331091 4.02977953118524 3.78929237566466 2.59979625578436 3.43402610613476 2.59979625578436 3.24897275233119 3.37363417613735 3.81465209650602 3.58139977578277 3.68598495281727 2.59979625578436 4.46636480257059 3.20913638165412 3.66018967772381 3.84078515354222 3.99526236440819 3.38416193941179 3.16047819545527 3.64240369458124 3.85087221439637 2.59979625578436 3.29703488223369 3.35883779744775 3.20409142510325 3.40477900251321 3.95095103811457 3.70658880821109 3.78564216104851 4.08418678814095 3.46325859116795 3.85393668119129 3.47693337962058 3.95040299273951 3.44343104455383 3.44198007858204 3.62289993070695 3.41425061787075 3.62942684418572 4.22735679182724 2.59979625578436 3.34578888067279 2.59979625578436 3.37486818389207 2.59979625578436 3.51159020852859 3.2362970167525 3.44073658393479 3.52286694781948 3.08059389465736 3.67985052110231 3.29247100215013 3.8589781122172 3.16746079526105 3.35977791636333 3.8201230699138 3.62008104824315 4.17257304973867 3.89644567283946 3.54002058805831 3.7322206911301 3.94362191624918 2.59979625578436 3.25899884065111 3.5812492167731 3.4519326062339 4.89979979504615 3.51034282900347 3.5242076349085 3.48895088648259 3.52010982756662 2.59979625578436 3.43006726886568 3.58986811839253 3.50203005288194 3.63524919302644 3.38263384089915 2.59979625578436 4.00247137631365 3.82621137518893 3.48567007750874 3.41065588623846 3.56558731861277 4.46933992480537 4.06252014287478 3.08920714372086 3.38172702084249 4.52779995208675 4.47701274241221 3.10140652150073 4.38196087200982 2.59979625578436 4.20538657720876 4.57206896782117 3.31482471666852 2.59979625578436 3.20412094079488 2.59979625578436 3.26967113465158 4.03971752953718 4.10701146366515 3.22556948593357 2.59979625578436 3.87828827602203 3.61979586901477 4.11506731918885 3.43532346854083 3.40965391507048 4.21666727200979 3.52125331557304 3.85101636034392 3.32869152579516 2.59979625578436 3.80836454099661 3.61785560135177 4.07060484097967 3.91918525734912 3.07210468251341 3.17231317506197 3.77329948475151 3.86698645270284 3.31394992493702 3.46981407879668 2.59979625578436 3.29190677361545 3.36660907200873 2.59979625578436 2.59979625578436 3.14802037916805 3.58892620692437 3.04931507854715 2.59979625578436 3.80557323871042 2.59979625578436 2.59979625578436 2.59979625578436 3.23264526912839 3.52086051291967 2.59979625578436 3.38077863823906 3.69415845135935 3.37602505743054 3.64953552764406 2.59979625578436 3.44647907091879 3.67046185959629 3.37150153489142 3.84378557776466 3.44342650184341 4.30558666440505 3.96499107920503 3.11976522407249 3.79223580108878 4.03889162416312 3.80360243730964 3.44589270512451 3.10694865309437 2.59979625578436 2.59979625578436 3.48281875462644 3.12404357264528 3.72987887300017 3.66037152574658 3.8853051968383 3.96073882320318 3.67543192090741 3.09168813019347 3.22666753937026 3.16597009136717 3.29056662479942 3.3533297151516 3.56952244699675 2.59979625578436 3.54647323264689 3.16031210264774 3.57941440235744 3.21395286454123 2.59979625578436 2.59979625578436 2.59979625578436 3.39133175835895 3.08499272863383 3.14717678469408 3.42720419169766 3.83474105676612 3.12380631914321 4.44338149785107 4.23873990871771 2.59979625578436 3.67036819177417 3.89958109685791 3.33697494199146 3.14192697751166 3.22180690923061 3.17879938663296 3.48794078037073 3.10937730926642 2.59979625578436 3.52271871871532 2.59979625578436 3.831512005212 3.4479846523637 3.78430470117815 2.59979625578436 3.32590215093667 3.13157995423547 3.56920007374926 2.59979625578436 2.59979625578436 3.94694545506219 3.35112322452084 3.22538730893432 3.41619604011118 3.29663103898979 3.02196137564689 2.59979625578436 3.11225860773288 3.06791717975771 3.45055086810467 3.13901363613911 3.1839706467237 2.59979625578436 2.59979625578436 2.59979625578436 2.59979625578436 2.59979625578436 3.66593204232818 3.13903998395891 2.59979625578436 2.59979625578436 3.49523953514564 2.59979625578436 2.59979625578436 2.59979625578436 2.59979625578436 2.59979625578436 2.59979625578436 3.04710913781508 2.59979625578436 3.25879465846468 2.59979625578436 3.07652576753501 2.59979625578436 3.27005780046848 2.59979625578436 2.59979625578436 2.59979625578436 2.59979625578436 3.61072093684214 3.15066378465705 3.45273288614406 3.13052693773863 2.59979625578436 3.37588687910859 2.59979625578436 2.59979625578436 2.59979625578436 3.11624245650931 2.59979625578436 3.60798097877415 2.59979625578436 3.14237529736743 3.38020251553063 2.59979625578436 2.59979625578436 2.59979625578436 2.59979625578436 2.59979625578436 2.59979625578436 3.11863948399305 2.59979625578436 2.59979625578436 3.95414086578989 2.59979625578436 3.66375643784274 3.58640791717732 2.59979625578436 2.59979625578436 2.59979625578436 2.59979625578436 4.14418559413127 3.72155046908345 2.59979625578436 2.59979625578436 2.59979625578436 2.59979625578436 2.59979625578436 2.59979625578436 3.14201754722178 2.59979625578436 2.59979625578436 3.21444532604007 2.59979625578436 2.59979625578436 2.59979625578436 2.59979625578436 3.20516644634206 2.59979625578436 3.41195457515195 2.59979625578436 2.59979625578436 2.59979625578436 3.63892350946115 2.59979625578436 2.59979625578436 3.18142001825098 5.66832519039415 2.59979625578436 2.59979625578436 2.59979625578436 3.15183655154252 2.59979625578436 2.59979625578436 3.81657914533774 3.63938602855538 2.59979625578436 3.47295221299192 3.62972932026475 2.98900452407651 2.59979625578436 2.59979625578436 3.18764437601324 2.59979625578436 3.39845749303654 3.29856936453973 2.59979625578436 3.7367292000299 3.60435513579683 3.01265836496538 4.01870693271444 3.13842484873088 2.59979625578436 2.59979625578436 2.59979625578436 2.59979625578436 2.59979625578436 3.49552710710383 2.59979625578436 2.59979625578436 2.59979625578436 3.14928056722215 2.59979625578436 2.59979625578436 3.14301693326046 2.59979625578436 2.59979625578436 2.59979625578436 2.59979625578436 2.59979625578436 3.12901589028519 3.059035661787 2.59979625578436 3.28948764884999 3.38630181835361 2.59979625578436 2.59979625578436 2.59979625578436 3.3044068221996 3.39292817232686 3.22256664660478 2.59979625578436 3.51820813889633 2.59979625578436 2.59979625578436 2.59979625578436 2.59979625578436 2.59979625578436 2.59979625578436 3.15933397875847 2.59979625578436 2.59979625578436 3.30313529149927 2.59979625578436 2.59979625578436 2.59979625578436 3.29759367244079 4.04333909787736 3.1964791051938 3.63258420929194 2.59979625578436 3.15164342911053 3.1359058019152 2.59979625578436 2.59979625578436 3.19153549401571 3.11287055727565 2.59979625578436 3.17452592349132 3.28340384350047 2.59979625578436 2.59979625578436 3.8356080573271 2.59979625578436 2.59979625578436 3.55423144868542 2.59979625578436 3.09288309947995 3.03967187552959 3.0292052725966 3.53635640865754 2.59979625578436 3.34875050887515 2.59979625578436 3.12984163088293 3.08078529881836 2.59979625578436 3.12790887429037
Manes.14G010700.v6.1 9.00550360588245 8.38491585552655 8.97588160413309 6.86631763052566 7.21801767608581 8.81902828709997 7.14469239004842 8.83922351118757 6.99075960683199 6.63203873402534 9.16333024248858 7.76769282240244 8.56271803553712 7.03519675451192 6.21600881313434 8.93176858772504 7.22087702641451 8.59266435276652 7.03666871778484 7.514973825585 8.88014659975391 7.78932200311679 8.33684728625905 6.62476740897424 6.14954513122915 9.303981961172 7.40944543055539 8.4188515070751 7.47015591650092 7.15386444186229 9.54162611073193 8.20266587120078 8.63674131273092 7.72070066443939 7.0074509974158 9.55343993409541 6.93137300534751 8.86302281957962 8.71380501710738 7.32095234988109 8.7704798280458 7.1651704989166 7.72060001616341 6.21575464588386 5.85988930863373 9.08667351172044 7.69808903519818 8.66387332747282 7.63203242103866 6.23100435501823 8.886957866786 7.58693990212236 8.86475407706981 7.17085724371193 6.04166615106651 8.99447877458072 7.35667509942995 8.88720123724044 7.93540868324772 6.07806897752407 10.5298369279873 7.89853255055418 9.107438450095 8.1584347728043 7.89111073867071 9.61030488194307 7.98850276529237 8.61130793510719 7.3131052680242 6.95483596372948 9.7402200023257 7.86714588926241 9.86213213448524 8.53578532844935 7.26371522685717 9.73168444157364 7.96678353044658 8.62899440479227 6.12940452369098 6.20266761234758 9.35702179781902 7.2986433437584 9.424387617541 6.74329516825783 7.1316348982191 9.83083014095039 8.07579661118985 9.10309501114908 6.92655395550012 7.05588980103244 9.89070020813251 7.44392588284052 8.74971884090145 7.72534926307353 8.17448736654925 6.69910712708626 9.68341010779032 7.34925091158122 9.49103702389979 7.50132384409734 6.09385668443847 9.33971124990535 7.39542653007147 9.24053670640085 7.27937825744538 5.95561435343322 10.0183226170335 7.8787276535356 9.32191805616723 7.10405513167176 6.05361099656191 9.55441394281097 7.91751500424896 9.699980450274 6.50626143573854 7.23095712454379 8.60104049479233 7.51840109774364 8.51470932364092 7.48856894772857 6.99391311845297 9.27340205019257 7.91040204996306 9.15570343875796 7.13778918807131 7.28908318649452 9.35741844048206 8.32666650425736 10.0394598886613 7.31509212256062 7.24404329066127 8.48852374215451 6.99427932199004 9.364428514 5.32506524222314 6.30069724717695 9.10698481324804 7.43635283289538 8.89529064983029 6.94472490565161 7.59980234833045 9.10138438780825 7.71902627883057 9.21860232231371 7.24740028292988 7.54555517349658 8.87266190459117 8.11854018041121 9.06788603222433 6.75329802676817 6.64307089850724 8.86013085545796 7.67015416744341 8.56935910084996 6.88524001827567 7.44603136491999 8.93151878795277 7.25083982839006 9.01406508091634 6.99535088492286 5.50768371939169 9.40872089064007 8.14840057576247 9.62352183425594 6.98511314569329 6.79020431767098 7.931439773252 7.43418480670485 8.62630864636906 6.69819138276084 5.9083718839362 9.08849218207402 7.34074379997511 9.84431786044162 7.61576938864063 7.26718216261725 8.88688925518103 7.53910728015232 9.65490704029068 8.25444887633543 7.03850855671252 9.25048530116376 7.3497952414869 8.81762256517347 6.64739238682615 7.09152259323361 9.61844597996837 8.18150298068209 9.8454326833663 8.03864109225213 7.95546899535092 9.18181500913815 8.69024943725167 7.22295699875963 8.33842258159677 7.53986389356669 6.23526540061921 8.43248353884471 7.98342066957528 9.70337570407627 7.19147884403046 6.76222565700534 8.28458819390749 7.31435385996103 8.47471022804634 6.58673798367775 6.01683233151126 8.42114653888587 6.94698374474662 9.33646363980671 6.6854108864016 6.37476095905869 8.35225399204865 7.50937430449464 8.47783401176167 7.91013713689526 7.70966634097717 9.03968596574513 6.60127950176366 9.13294581497811 7.32284694321706 6.78577492922651 8.76917821260624 7.4696911503175 7.65465614676274 7.42570887651603 6.99853461601431 8.63419381756174 7.26263137492158 8.77425336991399 6.88693043752002 7.91371820149419 8.7449102524649 6.97369442037735 8.88662936306014 6.91399452931644 6.29006701199012 9.43947170917574 7.58034571180624 8.87871882899879 6.96279542212966 6.83333591523042 9.93353958218139 7.89607897561075 9.03602674175786 7.25075540878316 6.69202456851313 9.08414755168676 7.87324376220368 8.75822430887833 7.3393294310065 7.39345990684977 9.20623573800735 7.91464118375497 9.00294348822463 7.66597300085953 7.90356943290646 9.30709171556889 7.76964107751156 9.2363013370783 6.79517389956835 6.58895549501564 9.19121282103253 7.42092452036817 8.86598350914244 6.79535667932479 6.882601580682 9.41042919520099 7.71921328396397 8.51024289360708 6.96265233575042 6.64569709036505 9.12842233029996 7.69562695673081 8.27799730544179 7.13625933891521 6.78327266591511 7.66267552725394 8.36959811194771 7.70244887218228 9.07369999009285 7.05827027559649 6.71141862347252 9.04535404314625 7.88715230800078 8.91975616040982 6.74954288620493 6.31411762924508 8.86685779076842 7.24989208539441 8.06131642660465 6.7377815331034 6.6944336930765 8.29406722420215 7.33095054414641 8.64375744775925 7.03752444788249 7.24394815610777 8.51184741041754 7.16819624848095 8.95754251566592 6.61919336116143 7.05668430306258 9.15228181407477 7.473687995894 8.71525058990586 7.52814487589194 7.38221140626125 9.16793864561262 8.24991588986412 8.99471836629491 7.47544763056057 7.70705789407539 8.54864326715854 7.61490029661051 8.49539001362032 7.26283517484894 6.44653565527272 8.26169924642978 6.7883920611613 7.89245734433513 7.60144961091035 7.47642381538521 8.88033071192364 7.86407786191772 8.64609194936738 6.92593801364384 6.57492664464624 9.5137885908587 7.41093514114333 8.85039961401895 7.09117752382768 8.11300784066825 9.09063263496483 8.19590492027556 9.00839033780858 7.41274413052937 7.25083267959818 9.33447949732717 8.07837184034962 8.93059145943486 6.9932602575601 6.92333038707435 9.0151781513364 7.26988873606886 9.27226613626006 6.36994999668694 7.07664223167744 9.31393919412395 7.81945241791037 8.87423486114418 6.6137791779017 6.78828979798257 9.02527925409659 7.47159354110898 9.10806563794863 7.29055435375478 6.66729527484727 9.4781559486213 7.91176522898614 8.64699177482604 7.20961550818748 6.08800459293919 9.0490244412466 8.43329388576247 9.09009523123626 7.14383709987767 7.18141144857968 9.13461057214139 7.3072928011333 8.86619012537861 7.01218414799591 6.69789737364562 6.57700314916277 9.38370091565103 8.03243671215905 8.62581186287287 7.28036336053054 6.22465228644702 9.39365898472692 7.1967263267932 9.39040684319754 7.86952210338284 6.04996695419445 9.28870373417718 7.91043275540895 9.33867479910348 6.39230130878298 6.90213340838956 9.12207032148937 7.51130261518334 7.54475845129738 7.07726307318521 7.07849943099998 8.1743398652175 6.69849091374809 9.4338949805032 7.39062917116406 6.71417360211862 8.72393428161259 7.92488793437003 9.12972148842553 7.06990488493279 6.53737735959885 8.46096027673556 7.78301286627655 8.8799244625106 6.80912745723657 6.23285810890542 8.79146333019596 7.85801707810691 8.69217158002196 6.81646959121149 6.4750084866947 9.1342955025642 7.40995093754684 8.40024906938206 7.26757772826918 7.09438410535091 8.73687809359408 8.29376663930973 8.03833802812307 6.87894896221043 7.59138897957629 8.62789345518319 8.14898264959106 8.76003424000497 7.71495446509248 7.40437046510447 9.16971713776914 7.51141198446762 9.05868960106666 7.17887752945018 6.86665447253003 8.61949890024491 7.54203294379319 9.13116490565725 6.40396849550777 6.91253407639663 8.68574042721273 7.63284059254546 7.81724325878676 7.14238566307286 6.88068236334795 8.90741607897449 7.50890179342091 8.90677523902043 7.23948224114222 7.67021160283389 8.6506744204923 7.52133644026347 8.9479837573006 7.24851704055677 6.7827314323993 9.25634135155322 7.10231910626069 8.77650498840056 7.62944136923582 6.74433103748042 8.37907812590291 7.28539790942151 8.37632224670578 7.77138982015397 6.7655278890013 8.45989030426599 7.10536314979102 8.70952804134686 6.73438230888576 7.26806201059474 8.43546519052792 8.84911899593283 7.51638427469809 8.65702558967818 7.12000806417544 6.18195824742033 9.08348358817138 8.05641473053284 9.63771682538755 7.55599686146552 6.52898525508052 9.10153925786237 7.62239607238768 8.99907285338169 6.66530676997424 6.02930102918966 8.3259706838171 7.82636390186491 8.73770563010442 6.02757983812322 6.9770418382546 9.27194440514204 7.85930934196633 8.26403912486358 7.17328232412865 6.25938684659464 8.79057160868193 7.2246942923675 9.05902238960906 7.11274704459061 6.43195507860711 8.38940338194322 7.70562079062009 8.57808030617712 7.14853004192365 6.26933048845676 8.45509756506078 6.54314490998317 8.67196094919 6.25183741722779 6.17938858593199 9.0364968808212 7.61212415489454 8.21770018320616 6.50020157079278 6.05305514731893 8.79645696295757 7.04246369054509 8.71586123706099 6.75867722814694 6.21025433014904 8.99020202084792 7.89367492749523 8.68192633005851 6.57194261621306 7.64024601754585 9.05497365365312 7.30213358164304 8.3311457574148 6.88284752425221 6.61551484851198 9.15544555178287 7.67707239252157 9.05675283508843 7.05358123723838 6.27093366286397 9.17894694225531 7.75836859675885 9.28736283582165 6.50977350604083 6.34952013112949 9.04762596754284 7.98898877115721 8.91509614041644 7.33749945276531 7.23220773857608 9.77313218761056 7.67789766051346 8.75604500196117 6.91033125562074 6.14232479980494 9.17316708940737 7.8517594753037 8.70727340335436 7.22338872617504 7.17695893892242 9.07620811358241 8.09128132010151 8.48469333295984 7.17358519867738 6.85855527229118 9.18596297140761 7.5258114326763 8.94355216068782 6.67439715751203 6.05234845640456 7.13411081050384 8.01864464908698 7.08241912030136 8.23098362921962 7.17221453021385 6.5140917223853 8.77227373685642 8.06982724573591 7.9450105230219 6.73906202034265 5.75308573346424 8.84851112822166 7.24955171738578 8.82160426710949 6.49918971692823 5.59078012532911 8.57801044349673 7.40200211495168 9.5476177502335 7.2807544574804 6.84605767583687 8.84783643656991 8.23178500914914 7.74169084817207 7.28084023405399 6.67033603900107 9.29552631799755 8.19252807388998 8.34243056064439 6.80356883355534 5.58962691594096 8.99328155928209 7.48255740856046 8.07728083122031 6.47928787768434 9.25186320716565 7.87319408166051 6.59050619824883 8.0647253423821 6.41564502587772 6.80058331047554 9.08399576560404 7.5951335258686 9.18701115505118 6.81479671261604 5.96351852328774 9.5266444559777 7.65778826082497 8.95451503507631 6.98753733813619 6.67683036099416 8.93912156984799 7.45168338338855 9.5442886574085 7.08825966006775 6.84339233870712 9.22802559255638 7.11442223414736 9.17653933969047 6.54359627609279 6.45262840148131 7.51463408983547 7.15045629400008 8.71825831837894 7.2929270992855 6.85063347674467 8.81734187217518 8.00735579239834 8.95320713858846 6.5590890581899 7.51899838838113 8.31422990718106 6.6602349507662 8.02762057765692 7.42063598305938 6.28498486416536 8.00291773784186 7.56639380675236 9.21344821492765 7.47830645794918 7.0117902335575 8.34466768177302 7.3818754984065 8.17784547454526 6.40373868069817 6.99578384847104 8.71778448278376 7.44449774465377 8.64779664067265 6.52904887181842 6.26260411928804 8.54514824036946 8.35597913432156 9.59540218519878 7.20101862481434 7.15239515127154 7.12352834212687 8.28006245200056 7.12188387435342 8.20244186945678 6.86321093802298 6.08297295220356 8.20499559134696 7.47054679454863 8.93956181920912 5.95934719122501 6.99973366025159 9.71719448351723 6.91871235145772 8.11313988349678 6.70849658850201 6.39379433931318 9.19476138476248 7.13942389414569 8.53105829726806 6.84863938774966 5.9930480750465 8.64787367256146 7.93747222758724 8.85275018558837 6.10891480176773 7.34832326734325 7.81696915114172 7.42227970722944 8.58921218452045 7.75272917256314 7.2527921896931 8.88825008072441 8.05061635981688 8.6277066160901 7.62925563581213 6.68534460337422 8.64292125019274 7.35242460384658 8.57043817795216 7.30286273364729 6.96081149718131 8.76559542537929 7.48005005739612 8.6231559921806 6.68753937477755 7.07580443326497 9.16318022821727 7.73163341682073 8.76407020600337 7.7092555271777 5.73438662629743 9.26260973184051 7.72917603729927 9.40064683466168 7.61401196189334 6.81617633634389 8.80135490001209 8.17270832943009 8.9725388243454 6.66050996260474 6.90759222822146 8.221884076327 7.88185385612681 8.62652419078668 7.42272733136086 6.8296704840664 9.52051101526157 7.91448035006711 8.50030234508018 7.14681932142157 7.80637385159027 8.88991183285502 7.42095797070327 7.88848235844221 7.08702601086842 6.8821880944864 9.66118244566744 7.88374489856406 9.56102595451879 6.86462409240677 7.32186411368377 9.29128525526547 7.76605170615044 8.80720230187772 5.75729702075108 7.0680384633769 9.07618689907751 7.86700966225557 8.445153010405 6.87822173113854 6.07539921548214 9.01061796277109 7.65215853877242 9.25740879249494 7.65594435378739 5.93262523887521 6.41991918459251
Manes.14G010800.v6.1 3.53645259620206 2.59979625578436 3.71549495657408 3.33882252641644 3.68880981927216 2.59979625578436 3.38466486369882 4.00677042509207 3.68641773527526 4.03643567027412 3.23734708650533 3.36600946521298 3.83775631493629 2.59979625578436 3.8091407808845 3.55542985794748 3.35405828690082 2.59979625578436 3.27626599380655 3.52689480351742 2.59979625578436 3.25601641733816 3.96294581259982 3.80192645065722 3.14413877371066 3.58052694302842 3.16295777007222 3.45517244682011 3.45177722385841 3.50726921022951 3.56031851016587 2.59979625578436 3.40635991829517 3.61722718869772 4.08643227781096 3.39941693038722 3.94382157042819 3.80327872727126 3.27237941274458 3.37524171943136 3.48701286742929 3.37212247467824 3.60705809411702 4.20918139565387 3.9032011645835 3.20086796870012 3.52617709414591 3.38114915188791 3.13370949737372 3.90275155353327 3.319570586726 3.06715486812035 4.11879301316562 4.1300807856256 3.79492487585658 4.20398165241724 3.47984882381643 3.92178017666207 3.24813913044745 3.66311783781629 3.71856906465735 3.51922507660927 3.46883305524788 2.59979625578436 3.38028800220858 3.14237346324655 3.57192143423125 3.61176125378992 3.4930121375438 3.36088296270151 3.20611898545288 3.34668547899646 3.52011185534455 4.68113159220027 2.59979625578436 2.59979625578436 3.63077662772523 3.61315024367804 2.59979625578436 4.60892789800443 3.44184362766157 3.48717057272481 3.40821820302597 3.99780643507152 3.97849953507637 4.37694715953731 3.60014358493703 3.61322108641093 3.5247063741118 3.34481372870052 3.24973940342139 3.53864938527956 4.00033267671963 3.46289563222322 2.59979625578436 3.40126091377021 3.30083189186928 3.69094858598147 3.45191339399238 3.73479306234231 3.6528856630646 3.71519268625639 4.14381969085603 3.42074107198534 5.12862405186618 3.83687676307386 3.25897070105676 3.41112097857933 3.68067920718634 4.12168912135171 3.6939030069005 3.9432357747821 3.05008182588941 3.75675057185501 2.59979625578436 2.59979625578436 2.59979625578436 3.30063053759635 3.72918033412724 3.42147577135509 3.67178564751051 3.98065731929607 3.58225755805724 3.79545278377254 3.55495551510956 3.71922188825181 3.86157560799769 2.59979625578436 2.59979625578436 4.17635669384723 3.61868305960293 2.59979625578436 3.69248065330769 3.86019260454188 5.42753588131463 3.62601013591596 3.68169216283373 2.59979625578436 3.61876043141201 3.38823800246194 3.87829270620676 3.41213166059614 3.87060850007662 3.64585980066798 3.70924260071793 3.57533447128517 3.57130530482096 3.50034930713511 3.97269990071423 2.59979625578436 3.41833297366157 3.58821161658991 3.69025959574211 3.88766080324959 4.08636883725555 3.89704827642037 3.77826387501707 3.2043609590842 3.41561414201033 4.15638154591134 4.06768871147266 3.74089425304051 3.65284149238591 4.17679452061502 3.83796591237887 3.33191960041971 4.81641917716865 3.53722900253047 2.59979625578436 3.60579276956614 4.33729279121815 3.35411837759803 3.85648531197691 3.71352709367147 3.47017978033751 4.25422679124481 4.13311342640144 3.48071335577149 3.85850709734438 2.59979625578436 3.73101294612373 3.36064708397914 3.5456607458205 3.75515036559929 3.32024232022317 3.86648455137705 3.16817936116962 3.48846521147039 4.15556250339624 3.64289174800335 4.03009384476315 4.00029020816282 2.59979625578436 3.57302481524818 3.98876336094145 3.84921109692353 4.15792746763255 2.59979625578436 3.32529133428012 4.13377854224457 3.45430755514463 3.83009308163069 3.39679534912207 3.75829240215316 4.81147924616411 3.9175075502131 3.26541768118622 3.48186864689569 3.0737295239543 3.54787291335831 4.01950480309998 3.73044051282305 3.17888988534499 3.42444996502386 3.58839260699158 3.97211625779623 3.79905165967116 3.1364641154621 2.59979625578436 3.96608695733901 3.5131653356028 4.05452539597857 3.15782640238907 3.38008103418363 3.53258534326127 3.93959578482285 2.59979625578436 3.65568174542466 2.59979625578436 3.8486904104516 3.63814347932449 4.09360244174011 3.94304008124423 2.59979625578436 3.66084073289557 3.95655090808207 3.38697297193438 3.61980732414009 3.76171483623071 3.68133773842789 2.59979625578436 3.98947841516579 4.03341287972796 3.53774756331253 3.76972904016815 3.87050504024574 3.40319810354056 4.04608761789329 3.84275066011716 3.94215684645273 4.29065718767539 4.09363250266246 3.40975513062506 3.08092639916607 3.60210118899195 3.11671905717742 5.07827029939679 3.42553268245098 3.53421281753572 3.85685271894689 3.23544690453558 4.01974631285369 3.19556340470997 3.68140363975058 3.74793661383915 3.72918927219567 3.4011667831687 3.72609391070597 3.97044904326303 3.415894803482 3.74325278155985 4.10166311696587 3.36821729632826 3.49534980656046 3.80993039160671 3.53348012249341 3.69189906155576 2.59979625578436 4.83512784337182 4.21326796921333 3.79474649627712 3.77057780858682 3.39696096412707 4.04222483747601 4.16400584633994 3.84226087756042 3.92141333578715 4.27225018223259 4.12285734397113 4.57003431454786 3.97201167367955 4.19772341778598 4.29411116576147 4.1162160226387 3.76073749062112 3.80697767267781 4.04816312576133 3.86141827164865 4.09356781758957 3.79430694705734 3.50719198956029 3.86227236009567 3.7414389757699 3.92832661123559 3.56674635887428 3.64165707291856 4.07463260101815 3.96907504514623 3.22373713132186 3.36724785466784 3.19008785338756 3.53945940346149 3.77178160445201 4.52758699628218 3.50591962117144 4.0657157493819 3.60063610421536 4.41593574299253 3.51092040624305 3.9547866164985 3.76560242009159 2.59979625578436 3.97462826926992 4.00674405613865 3.77327403698529 3.73418530558767 3.94931479262271 3.67304820873733 3.20150989367274 3.56947755124733 3.15924501044427 3.79637674302476 2.59979625578436 3.71526741289055 3.06622404529752 3.89264417556316 2.59979625578436 4.02619953082338 3.35678698172305 4.02774866745171 3.36241783843061 4.54807081784639 3.76598655880324 4.02754722630839 4.15487466269309 3.78793379616188 3.78786211089396 4.09628244914086 3.61411445291512 3.9542423708078 3.52181474650389 3.58629929128869 4.35616953860158 3.63688284357859 4.07389019521547 4.00832722349329 2.59979625578436 3.24897275233119 3.80289619999502 3.81465209650602 3.72640010490732 3.68598495281727 3.9555737705207 3.77295398980866 3.79323456640736 3.66018967772381 3.62300795218542 3.31762165171637 3.38416193941179 3.70128163420346 4.29413943257146 4.25504589024885 2.59979625578436 3.4497260527321 3.35883779744775 3.33727037408052 3.49698718962251 3.06480719808051 4.07962787825936 3.57674982719609 4.16647940378286 3.85933480019695 3.6585206717842 3.3195691347463 2.59979625578436 3.71952928076159 3.77504121623943 3.73802955497561 3.64243183645726 3.84842707654233 3.7795183689851 2.59979625578436 3.92944802621199 2.59979625578436 4.18314732668675 2.59979625578436 4.24374262320084 3.84420953969698 4.2192194720209 3.72125575631646 3.75208894865734 3.37221118168512 3.94880500380553 3.24419192203211 3.39758033565916 3.78201820742754 2.59979625578436 3.11784851617552 3.49033222288615 2.59979625578436 3.27040979766199 3.63776513294116 3.12339831546568 3.75882958048046 3.25899884065111 3.88081791435872 3.57920802154271 3.54703977596284 3.86777619171094 3.88651700217446 3.97533224127357 3.71795681358765 4.69085571287663 4.31536024767604 4.25603884785097 3.34037266712788 4.40999870234295 4.114250486793 3.90633645017812 3.32153583160461 3.91835103470002 3.75877749998037 3.73237032599509 3.73451770752658 4.46933992480537 2.59979625578436 3.7718602882907 4.0222981549623 4.11392882753146 4.38172805358492 4.05034256898883 4.14343168786469 4.23734485464685 3.89202251523489 3.58442279894073 4.23107819983971 3.89899984455183 4.55538367608877 2.59979625578436 4.1758757284882 3.63820398386121 3.41241579629101 5.14629291113536 3.24203518046687 4.21859487092253 2.59979625578436 3.75105557019103 3.95448596531343 4.16322836265355 4.21666727200979 4.06628124964818 3.49795787344468 3.53440729344241 3.59990066596305 4.36809160397381 3.61785560135177 4.33798600542593 3.72538479952717 3.63807990455992 4.15357447593452 3.62276432158505 3.34678284603657 3.7474474502979 4.06576216325702 3.37519338652555 3.29190677361545 3.48189063170724 3.56431211964338 3.90863771205019 3.37057561147686 4.0753274338864 3.5895004728487 3.65031655402159 2.59979625578436 3.9527342076991 4.17477670351442 6.3811581025713 3.48788424575146 3.52086051291967 3.83118067244782 3.81364818857264 3.45536328277789 3.68506792659287 4.47292355178268 3.90012358301766 3.2027230823485 3.93700272166436 3.14868655853493 3.40083590865166 2.59979625578436 3.32965303865418 3.58245152509485 3.11976522407249 3.96475469383661 3.75421345948229 3.1505585915272 3.91122640800038 3.81245179343671 3.58438721771286 3.11793268627682 3.11486485550114 3.63191729296878 3.72987887300017 3.13896247932804 3.52331060492508 2.59979625578436 3.36898212416835 3.8664553516953 3.47961913918967 3.56844582822542 3.94527780191635 3.87765682554421 3.65828750942002 3.9014299356621 3.15282698057601 3.16031210264774 3.29901172108088 3.46202811036683 3.58686561369776 3.76305104014096 3.28720428082605 3.39133175835895 3.08499272863383 3.14717678469408 3.88329761094553 3.23124158278061 3.33689537073237 3.56736478650805 2.59979625578436 3.79022776133736 3.48037588270895 3.10526400266323 4.38388026842305 3.66601713775343 3.81704657292979 3.58986033417048 2.59979625578436 3.60387661756193 3.54190319695318 3.77863573177652 4.63794035180029 3.61522162624845 3.5448296117227 3.2962608485763 3.67968789655313 2.59979625578436 3.43372965785074 3.71255584249587 4.55371699138189 3.83323305475365 3.21960951687133 3.51499110119768 3.93751012574974 3.97959275517159 3.87431271864796 3.32593040474478 4.02334989432748 3.47843854242518 3.72291427801192 4.14033327235733 4.22722388957589 3.42048852473569 2.59979625578436 3.97069572828034 4.1196933579131 3.63668053393566 4.00524347023842 4.71782436636932 4.29879868500247 4.62237165260186 3.46235777925282 3.68818018210112 3.81448312725219 3.75950738938113 4.06437485354539 3.87596597040693 2.59979625578436 3.74853439818929 3.58478682437396 3.89274358706688 3.88623625463831 3.95095185850016 3.74273619582067 2.59979625578436 3.90720832049848 3.91662933705899 3.39636938341973 4.1396949679635 4.03321156697343 4.0029296703631 3.80382251832949 3.45273288614406 3.96086861109062 4.10282435775713 3.80628733938985 3.93970521812855 2.59979625578436 4.17420583023669 3.11624245650931 3.67953587081363 3.8228855532456 3.6888404671252 3.666870675528 3.98788709816227 3.66416623449122 3.53056413452946 3.46429402943855 2.59979625578436 3.39724226744863 3.91016354464085 3.62159293703543 4.15416678896926 3.95557659281107 3.66355359323633 3.81116212660665 3.95439250155381 3.58640791717732 5.99159582542454 3.59736818850564 3.70684774349347 2.59979625578436 3.71664159246952 3.52311327369897 3.50978775222963 2.59979625578436 3.97552786464507 2.59979625578436 3.58630416979131 2.59979625578436 3.36223058634014 3.72038508042579 4.77087045326124 3.93630430115781 3.84296024738036 3.96582882824587 3.6382269395015 3.4742952044758 4.03378337133462 3.7908095180558 4.61035451959304 3.29367264049087 3.86545988394052 3.89148058940699 3.75568684208873 3.78404001195677 4.13296184932386 3.41695097319566 5.66832519039415 4.17125942085363 4.31324604265378 4.09471566796706 3.54481604786255 3.86313458589679 3.45570349174585 4.35721795454717 2.59979625578436 4.1707440709161 3.31627055002502 4.31838416587137 3.74098022171292 4.27553572170227 3.79683763774449 3.42558272829161 3.92546174437551 3.87845827419621 4.23866251735271 3.93449173159199 4.2402951226232 2.59979625578436 3.74150866336052 4.90463034002609 2.59979625578436 3.07631577613061 3.08778501908917 3.53263743416576 4.61758077467712 2.59979625578436 3.84772481985263 2.59979625578436 2.59979625578436 2.59979625578436 4.32805578955518 2.59979625578436 3.72521322644438 3.99099591425503 4.29840589170928 3.71941409076848 3.94552843496954 3.83058458081139 3.48455101835497 3.34414564086158 4.00229533456592 2.59979625578436 3.44060850168788 4.0301906122985 4.37342642078893 3.79786838197514 4.24449899561922 3.88792643337414 3.06152639500709 3.47394710612716 3.68333296007617 3.51820813889633 4.18231982885692 3.06746869606695 3.33144589813899 4.30629384469429 2.59979625578436 4.21773393869778 4.03017935371542 3.50406393511715 4.10888056875727 2.59979625578436 3.44930817813875 2.59979625578436 3.15448378042256 3.78649353377287 3.70954315675184 2.59979625578436 3.94603022704439 4.26530609196729 4.89447487002176 2.59979625578436 3.8857533144325 2.59979625578436 4.10691714609519 3.82596030969513 3.65701265783937 3.17452592349132 3.55792757479529 3.92157768105601 3.7236190172748 3.67780851228293 4.16338170986749 3.61912613435165 4.19994745043866 4.53837236828131 3.68218165002397 4.12054939704212 3.71233198111385 5.74877049885484 4.36204370635366 3.87019450709065 3.66059356103635 3.76016028022053 3.83975683997461 4.54303241854753 3.9545389191392
Manes.14G010900.v6.1 6.59130143599635 5.35255809902138 6.70452243220262 5.76907052992811 5.94536527192045 6.40088333152012 6.17588047078085 5.9772320281179 5.4902351763208 5.73311300999466 6.20147139962444 5.49672779995025 5.77989359802865 5.96978765541018 5.45597317685554 6.17597689639303 5.98280902888744 7.46487931064244 4.83187038555503 5.49140330394428 6.50224052720283 5.81065844652311 7.05032912539452 5.94678824163853 6.0380128620727 6.40022198996141 6.59804769964949 5.97966674319153 5.94442409836529 5.55048807986217 7.48533521467413 6.04253176778005 6.63314362630051 5.94955929673905 5.76792446979451 7.00419112111735 6.20569793328163 5.89593441869279 5.53011510601817 5.64262983869454 6.2612186942271 5.67638417764249 6.19300435422554 6.08764468882195 5.42736847175928 6.70943939328116 5.94329107119638 6.47812135004268 5.54243918697651 5.97998957660894 6.48392252082673 6.38473580620885 7.08991000478592 5.49143245580704 5.04564521897106 7.19035492962105 6.17201499171627 6.92751297029313 5.78219141368792 5.62267830941157 7.12503877708148 6.09719689160426 6.63529932739649 5.50880681331723 5.83101751282797 6.68455801666544 6.29176470489992 6.86305452256332 5.4074788803077 5.02583408459124 6.89949928815674 6.27705376478304 6.82035526609763 5.36305375509599 6.53526458751034 6.85419224973985 5.73939617369091 5.86369777061165 5.36270135259335 5.24633124407731 7.38357138809128 6.07023748829379 6.9332484545196 6.03102665532491 5.36044099498771 6.38336542770499 5.31145431383438 5.42816109707451 5.80239907306566 5.73624124332072 6.88473254815826 6.16763740325462 7.12140700446302 5.64769933303295 5.6713578930303 4.75928685173913 6.85717730054698 5.86403087066481 7.20351411582708 6.01326666028559 5.79044572971655 7.02945363879946 5.60784663595858 7.19942398981882 5.12862405186618 5.64606207060257 7.08183789804174 5.87616200953899 6.40113050911365 5.51830145069721 5.77086637444435 7.06839748985216 5.59317364239012 6.35009530003195 5.67228931414433 5.70343134865592 6.9440335995995 6.44018097081859 6.53653339626608 6.76490687305073 5.51274433820714 6.9232016243254 6.14499912737698 7.24273551041008 5.90716115992674 5.909503595775 6.24530682560518 6.78563481138602 6.66582821472033 6.15136727068011 6.28225719036772 6.173206255577 5.88042689653808 7.36977338882698 5.52295096652269 5.57302379098953 7.17020977913701 5.97264368353929 7.09119626365617 5.5127332438416 5.35264599637234 7.62153721231555 6.0468843281498 7.33226973873752 4.93062746086568 5.23963206227548 6.3757500299525 6.40740551402724 7.76635849023233 4.9128248976036 5.4033494871589 7.47242132636769 6.3851753948275 7.32913665050772 5.56942449212341 5.8743856329205 7.58744466405064 6.24623888725759 7.1757266071345 5.60460763975506 5.65703455538154 6.11321775304415 5.91798786526944 7.40187885880974 5.68013611429796 5.91068305236285 6.98666282361395 5.95175695089382 2.59979625578436 5.33515992887334 5.12303909324602 7.36919229657321 5.45748106824355 7.78607495107084 5.17482647300398 5.35953870927427 6.53189149027453 5.82132828856022 7.12559658463029 2.59979625578436 5.30854178416631 7.05752317456771 6.59298938295763 6.0293903793504 5.70212795604392 5.87823889123591 7.31860300997115 5.82211542553749 7.56635826105631 5.9081011953005 6.39595497842353 7.43023136230828 6.92911743582042 5.93955568788745 7.24233583965244 6.10173709776884 5.50098368613719 7.28110163436994 6.16765602565604 7.2932518761377 5.51166167011575 5.88519686904016 6.69770005790906 5.99949077814563 7.03483185579546 6.12212758509369 5.17234504857913 6.85584325975192 5.91556846121398 7.6020031828057 4.54001079764501 5.49185071499648 7.09361871460304 5.81364547995717 6.05790588820136 6.04981914606863 5.57216262736698 7.00100762205773 6.66356156186262 6.5252380238953 5.24603814480325 5.22045711495637 6.92005306561085 5.3320783844906 6.56042001295776 5.81739873206899 4.31843382324052 6.71601298084644 5.41775509638884 6.66396067713326 5.4977479064478 5.52943312384221 6.81526770180978 5.81897995073434 6.9952534277976 5.78480490804274 5.37341786306718 7.47792363612662 5.5746704201455 7.14216581644572 5.86119508377407 5.88449939963349 7.40715540942012 6.7723587547922 7.24990857812633 5.39840495890243 5.77758187224684 6.24089553669462 6.15828378082082 6.71579087730842 5.96341899601749 6.04461890764793 7.24910481602831 5.99878578396014 6.94237224712141 6.12529661437739 5.07827029939679 6.4632450034235 6.24245666243134 7.12190021847391 5.7026932009485 5.85400659645333 6.56330833287417 5.71362579267769 6.95943491061999 5.53951930958512 6.58762633843627 7.97698533868198 6.67080893209791 7.31565627258031 6.2000321563951 6.03225705636372 6.75149531316643 6.10159805819571 6.31250501727363 5.62937454123438 6.4826244665481 8.0565317600251 7.17669389451594 6.04894630526162 7.42501881843555 6.35161868217215 5.56737680481793 7.72016232089456 5.82337637537806 7.28399500815353 4.88644418422636 5.91936575958693 6.89753160060979 6.47232238117107 7.10794153154331 6.2992720944811 6.06265766153193 7.43737756189003 6.04967856209917 7.1181527182289 6.15731617029125 6.1615403256847 7.07242426960691 5.69305525724842 7.66804763850647 6.21487270720346 6.31530176060058 6.90564990689997 5.98564003746293 7.44936361107687 6.08099530803397 5.74419266675581 7.02746693779452 6.17404247076162 7.46409205670151 6.47513127162653 5.76097432927766 7.07786608062377 6.06983990431669 6.17675126903333 6.23647274191319 5.9512357636927 7.06946254688861 5.71836386604391 7.21649714964306 6.31469822477183 6.20828013290253 6.35475345061358 5.49840925824549 6.72520312544506 5.36350456206376 5.70497689108231 7.29823468161371 6.4516071886252 6.19904307278138 6.31560051894263 7.17295988287586 7.40352503460823 6.65253377668391 6.8010822089426 6.49665914453398 5.9969151225528 6.57609890912951 6.65080765239562 6.62111322361317 4.54807081784639 5.6397033718868 6.33762672671718 6.33033592979181 7.06206585681605 5.68004078311057 5.44909889167446 6.29014892571647 5.96863805729636 7.25513180411557 6.33833396041864 6.06484485926761 7.11155387308196 6.38594880251523 7.17546325527518 6.12923039626245 5.89640514325827 7.37867153357023 6.59295013656171 7.90937392690802 5.54324094218638 5.84700663056978 6.94222673108165 6.25549839901717 6.97203528456099 6.03587795832286 5.61192630383788 6.72019377304056 6.0298400968429 6.2288744046814 5.17690555366954 5.96519216426397 5.12479634366944 7.11815584078333 6.23475983518967 6.62800577217076 6.1946067915887 5.40243389083701 6.42718102180227 6.06025624259189 6.32408615781636 5.5374860024581 5.96277461900101 6.35138682733694 6.0479772747402 6.23629359624928 5.72106641659192 6.17900010506162 7.00672927866395 6.0904140472089 2.59979625578436 5.54510232781269 5.45063570736461 6.7623642383803 5.8462416881157 7.37364713433953 5.72801958136693 6.35030585983481 7.19637996765696 5.93377295711954 7.17441251489167 5.79758107575764 4.93533666761736 6.34113940408103 6.4215182450329 6.22714746790721 6.097480106793 5.22362227489548 6.80918613560319 5.92748350419533 6.64671337268696 6.03679000802711 5.34709129191858 6.89119802910205 5.41283228405677 6.74918785293142 5.54057554563855 5.27159236330986 6.75960689332239 6.16220755993803 5.86476093951513 6.13373565158336 6.37897018154122 7.04853299215857 5.63678037632992 7.10721013063096 5.33921218166791 5.43294314258101 6.85290948813083 5.83834547788109 6.7769177561614 6.21993997470052 5.9342477533426 7.58204813946536 6.1240211119839 7.35164433821615 6.55224473096389 6.42410779899249 7.4356426600961 6.20566763751784 6.02132722313823 6.29524819809685 5.2550615804444 7.07810497097581 6.23780532752418 7.41740778538029 5.82803460892931 5.49656357803235 6.93383537298235 6.1553606684501 7.1450076499186 6.69056481546856 5.88589501586151 7.01722342094024 5.18515750933885 6.13342142602834 5.99584466818748 5.95093988776313 6.96328786058947 5.61153997768051 7.017026983647 5.91921456448352 5.26503692646229 6.77734565996294 6.04655822701487 7.17596065887573 6.07608993252815 6.3308891233034 6.53880673756245 6.83981702314045 6.03499709924111 6.39144580651812 5.6219866347308 5.64248553832682 6.64279985329633 6.52025350301368 5.49349805619265 6.17286009764157 5.6546600909441 6.7625398312104 5.89637709304441 5.84975078250485 6.21811444883336 5.14791766363136 7.93743299077521 6.3811581025713 6.90300632150707 5.08950242278118 5.98054369558704 7.34854136724062 5.67002426137364 6.38524728118608 6.45943462308734 5.50950355240563 6.93631449874184 6.15010171869123 7.04156201793035 5.71834409099865 5.10928412965511 6.71809575928081 5.81473171360553 6.70194000121041 5.70943940652861 6.57343081780873 6.84101030281949 5.87523961903278 6.64831617025786 5.11011325750863 5.33837633177746 7.2742127449752 5.92809207726299 6.72388498440317 5.33400648707411 5.36512752408513 6.60574870693562 5.7168350349022 7.04547633286186 5.14993051625028 5.53356325262173 6.76575322065845 6.01894337381277 6.58359433312515 6.05457059641544 5.7501423493456 7.16437623690558 5.70252052491496 6.70512182986922 5.67900947847453 5.33370570603161 7.04941471780225 5.93320206859376 6.54539423414309 6.40931855032333 5.84780474199554 7.10969354563919 6.02066752714323 6.86460443837563 5.12945713819258 5.42386255317548 6.64782130827603 6.26776480536672 7.26129547150016 6.00869417075642 5.68549713571135 6.93849019017124 6.32952354200884 6.90169109521582 6.1400391982021 6.08850805737842 7.65776267855601 5.94469291180774 7.02727967528221 6.15756769061494 5.06881834336726 6.67154821161828 6.53182860684683 6.41107181220433 6.45364545226294 5.88879026748838 7.00975709273419 6.13869061836916 7.24956279576023 6.10304605283188 5.26935207459632 5.50125414783818 7.08243280340817 5.75369441515736 6.76831158662411 5.80603187106976 5.59099487893568 6.52876214946058 5.89822336901242 6.37846437136934 5.90328495855183 5.49451047779304 6.50519317406427 5.14287709749414 5.6671662103806 5.87634724405749 5.59078012532911 7.04885473007969 6.44121123106896 6.21544533539514 4.93423607962328 6.25590881017542 6.22781492026269 5.72656316142506 6.00951752671791 6.03742912735693 5.3040586457599 6.87047487014196 6.23059168736498 6.6285255370976 5.2401143168163 5.02866098138755 6.49794392605128 5.32332606293561 5.89218687503901 5.77763793891358 6.23174154584274 6.46028381878055 6.12254595547633 7.47119759805073 5.59094516007918 5.44531987412728 6.20918261096128 5.82297812142393 6.93698793227101 6.02043288738015 5.49897245472874 6.7915404974743 6.43144937494754 5.7176010402477 5.65874190766676 6.18115690462824 6.91391116880438 5.45667075841334 6.09973924478447 6.00051327623315 5.76136968211267 7.08495705559083 5.49654027859222 6.50810193443775 6.06780766732752 6.35416587876457 4.90971325583386 5.99159582542454 6.49385658913611 5.78622604402762 4.98574003949392 7.60880577419546 6.49292096593123 7.03892656929431 5.93210339618905 6.4043409923279 8.22750497308722 6.46467298845033 6.25911551928993 5.52298177494031 5.49023107839197 6.943440763877 5.94947941078439 6.71581549718302 6.21612913531004 6.07285286857966 6.46358227599437 6.33965994138649 6.8396160026353 5.97316671388632 5.36642556457995 6.86086428453421 6.04640905015082 7.3407817602891 5.21128872320384 5.78915873779653 6.8030056440652 5.66832519039415 6.97186094074355 5.89552235618726 5.52666076305232 5.95055981835789 7.04847232654041 6.10245099926131 6.97934404542618 6.27378567804208 5.40053192525541 6.73329216250531 5.794646798222 6.93486338827761 5.63247848956007 6.06870333874787 6.59158389098985 5.07019353733392 6.8012420789136 6.18038134466871 5.8437248738256 7.18828577756658 6.22234128977677 6.6686832434929 6.38144950277401 6.62857505817713 6.10823349944191 5.7012580606031 6.94348192819078 5.97443530595411 6.17064995199924 7.50801365181669 6.23808933028928 6.81878641586662 2.59979625578436 5.85228170046273 6.73389173748191 6.54233748724313 6.86004207861494 5.21090351264654 5.54967599719331 7.41464155976039 6.08355392636178 6.29821843474863 5.87074959246061 6.09967497567254 7.24606543698039 6.01131816906335 7.22360321707221 6.6280280894589 6.23604459918991 7.43689737121854 6.64753545383072 7.49490854944833 6.13153733692827 6.15642260306773 7.40457029302611 6.15885549980391 7.30163074078501 5.78819291834332 5.99767584450224 6.70965656227887 6.53792221278136 7.0430827408284 5.40683943274148 5.86677134160645 6.30850772774197 6.3762716727629 7.12075285540539 6.08383584873083 6.00748264913461 7.50341220359969 6.45012127308234 6.28736486563053 6.11486122264852 5.64373170174289 6.57848499956764 5.92292396949688 5.61088024143791 5.7785065406393 6.0053935641216 8.03737770938953 6.38928043711484 6.77548612329814 6.20569751944778 6.27443842742976 7.43147620028955 6.50851913511035 6.88783865015027 5.42317086827028 5.0929091224447 7.50294224702739 6.37921911739205 6.93299982551249 5.33324493381767 6.12541116455371 6.61163810621005 6.596233250837 7.09602414986698 6.01348564208279 5.56652304136791 6.09304510319567
Manes.14G011000.v6.1 2.59979625578436 5.05501740459808 3.03047684732533 4.11421039057105 2.59979625578436 2.59979625578436 4.20178157449109 3.72776375311705 3.98248337933614 2.59979625578436 3.23734708650533 3.36600946521298 2.59979625578436 2.59979625578436 2.59979625578436 3.1581819852139 5.2587047596201 3.80123086013542 4.30500120005423 2.59979625578436 2.59979625578436 3.88105613127894 3.64593111037093 5.17734279597756 2.59979625578436 2.59979625578436 4.62449008469017 3.45517244682011 4.03685567412286 2.59979625578436 3.56031851016587 4.10758410181633 3.17378617670681 4.29887520277949 2.59979625578436 3.16878379002956 4.98603024829738 2.59979625578436 3.91152548879852 3.80531622868573 2.59979625578436 5.77467628519554 2.59979625578436 2.59979625578436 2.59979625578436 3.20086796870012 4.5541244778177 4.19509937476731 3.6503607964152 3.26766221655289 3.319570586726 4.94607665994656 2.59979625578436 2.59979625578436 3.30273000440967 2.59979625578436 6.29184487899518 3.48202483941218 7.5884145978307 2.59979625578436 3.25634658216568 3.65578745514055 3.46883305524788 2.59979625578436 2.59979625578436 3.36272545837779 4.69773866510518 3.19194094230314 4.82898387496541 3.14104836382465 2.59979625578436 4.50382081435825 3.52011185534455 2.59979625578436 4.35439551718836 3.76998510658159 4.92074388449442 3.06039705082243 2.59979625578436 2.59979625578436 3.44184362766157 4.09350044620337 3.40821820302597 3.99780643507152 2.59979625578436 3.82385682353258 5.63230914539608 3.9389760881058 3.32102698974581 3.03309729085306 2.59979625578436 5.52016016370752 3.11194123837751 3.80347103851417 2.59979625578436 5.60881755273043 3.00717831127145 3.69094858598147 3.03047401906305 4.93892028776688 2.59979625578436 2.59979625578436 3.90879471249442 3.07799747124634 5.12862405186618 2.59979625578436 3.25897070105676 4.29263107703739 3.18709662403514 2.59979625578436 2.59979625578436 2.59979625578436 4.67640493783349 3.27950361820524 2.59979625578436 3.54772472454507 2.59979625578436 4.61367710224825 3.58385032575014 2.59979625578436 2.59979625578436 2.59979625578436 4.30446576274559 2.59979625578436 3.34493637438906 2.59979625578436 2.59979625578436 3.21516294932886 3.9016924230135 3.53930605846071 2.59979625578436 3.42111300273466 4.49000767365377 2.59979625578436 2.59979625578436 2.59979625578436 3.8399998178964 4.13322265571877 2.59979625578436 3.82486460824723 5.85952699547647 3.00996798027269 4.39475047582932 2.59979625578436 3.98424667947623 3.09448431999199 3.16768203400873 4.76783186101635 2.59979625578436 4.9128248976036 2.59979625578436 3.17781093920006 3.69025959574211 3.30425500275403 4.68670454115372 5.50393079476949 3.52242163446846 3.5456740665038 3.07495913220232 4.46697084868191 2.59979625578436 2.59979625578436 3.97169743679545 3.64610360094838 2.59979625578436 2.59979625578436 2.59979625578436 4.3398309251168 2.59979625578436 3.47527778647275 3.17915297907334 3.35411837759803 4.45104021527146 3.25329403012386 4.271908041176 3.71521553420862 3.39302171797744 4.75947987366158 3.28761616215826 2.59979625578436 3.00869623363141 3.4750818543346 5.44915036410671 3.38119400831599 3.32024232022317 3.50938787220478 3.39857787496319 3.90862625430082 2.59979625578436 4.8893538879152 3.57423272988652 3.21599979350751 3.50135233378827 4.6772283506999 2.95967134658604 3.00601590298794 2.59979625578436 3.65946978543165 6.06940462337416 3.01337418459523 4.97220973941444 2.59979625578436 3.56999139100163 4.89427292453343 2.59979625578436 2.59979625578436 3.0725295882055 3.82921676435143 6.08084722332617 2.59979625578436 3.19875009976656 3.11572183528983 3.59001127490207 5.33574944250921 3.83666295095041 4.57808846991452 3.10108304697002 3.1364641154621 4.22440829113689 4.22291064247387 3.3496085626079 2.59979625578436 4.71919526924421 4.21959438978736 3.41103001416928 4.62478439745239 2.59979625578436 2.59979625578436 2.59979625578436 3.14584555959347 3.63814347932449 4.8544379065276 3.12315809278075 4.53543059756484 3.13920880252861 3.12874083925188 3.05800329061214 2.59979625578436 4.29155287755991 3.5417079700816 2.59979625578436 2.59979625578436 2.59979625578436 3.97856062878914 3.43807603486059 3.64798288640125 3.17150791081674 3.64297008131791 4.432060587107 2.59979625578436 2.59979625578436 2.59979625578436 3.17623298287933 4.97116669211376 3.31551071989798 4.09152716741015 2.59979625578436 3.42553268245098 3.36707522615221 3.40954712367928 2.59979625578436 2.59979625578436 2.59979625578436 5.07214623967107 3.54517870254472 3.48326144687435 3.06640245947418 2.59979625578436 5.71966833685934 3.64450280832904 3.04165461401528 3.29543486065326 2.59979625578436 4.4386062535767 3.40495493333963 2.59979625578436 2.59979625578436 2.59979625578436 2.59979625578436 4.10364032983991 3.69555314932731 3.13480110438984 2.59979625578436 3.09839870207427 5.69084379258812 2.59979625578436 3.11424136611794 2.59979625578436 2.59979625578436 4.16884637610047 3.17749061347233 3.06398032907695 2.59979625578436 3.19546030758457 3.95987610933126 3.21644556534013 2.59979625578436 2.59979625578436 3.42317760654825 4.41978891372469 2.59979625578436 3.3438924755943 2.59979625578436 2.59979625578436 3.56674635887428 3.45643796967227 5.13971978410467 2.59979625578436 3.22373713132186 4.08623548289939 3.60867516167484 2.59979625578436 2.59979625578436 2.59979625578436 4.59668043238407 3.38883758703688 3.18526268121318 2.59979625578436 2.59979625578436 4.05523283250473 3.76560242009159 2.59979625578436 2.59979625578436 3.11444189945037 4.08975469002555 3.41198659639537 2.59979625578436 3.08857273903009 3.778875219469 4.69306108315638 2.59979625578436 2.59979625578436 2.59979625578436 3.71526741289055 4.91060413152919 3.14223713453464 2.59979625578436 3.3839879457408 3.35678698172305 4.1656868185757 3.52860207380879 2.59979625578436 3.13261469345293 2.59979625578436 4.96805884293612 3.14307563156158 3.57861008867875 3.26109012879803 3.1933542419055 4.45574511705669 3.52181474650389 3.10020146374746 2.59979625578436 3.63688284357859 4.67039841002996 3.43402610613476 2.59979625578436 4.52416768822711 3.15022104454705 5.19571752180105 3.58139977578277 3.29631831669058 3.22380152582246 2.59979625578436 4.53352446523234 3.99919453952539 2.59979625578436 3.10996514328171 3.69619395184967 3.82433329712522 3.64240369458124 3.12381515159364 3.3738486396907 2.59979625578436 3.66154325580684 5.4662586993148 3.49698718962251 3.71574319205381 2.59979625578436 3.57674982719609 2.59979625578436 4.00954610755781 3.85393668119129 2.59979625578436 4.16421157857886 4.57304123435029 4.02112009448399 4.09850791216332 3.07415123844217 3.33541046017207 5.80803049303822 2.59979625578436 3.34578888067279 4.03287503074016 2.59979625578436 2.59979625578436 3.24980416694994 2.59979625578436 2.59979625578436 3.72125575631646 4.75891488180852 2.59979625578436 2.59979625578436 2.59979625578436 3.83889866013239 4.4946779916197 2.59979625578436 3.48783170415474 2.59979625578436 3.36487301352577 4.66353599150306 3.07195668903267 2.59979625578436 2.59979625578436 3.25899884065111 4.97083940267581 3.7885756141648 2.59979625578436 2.59979625578436 3.88651700217446 4.39740861737753 3.65679325577199 2.59979625578436 2.59979625578436 3.23323260867859 5.56277210589542 3.20605869871251 4.32525176622153 3.19993551182426 3.32153583160461 4.00299839987978 3.23104363615593 3.41065588623846 2.59979625578436 3.58226589904918 3.85015556044826 3.28868788740215 3.15604534493096 2.59979625578436 2.59979625578436 4.67168600202901 4.14343168786469 3.89363607006768 3.19302232415317 2.59979625578436 4.09277527820049 3.53345212500998 4.23299323003454 5.96092237770421 2.59979625578436 2.59979625578436 2.59979625578436 2.59979625578436 2.59979625578436 3.13589593959261 3.3283933415263 2.59979625578436 4.25428728367342 2.59979625578436 2.59979625578436 5.19789248788199 3.49795787344468 3.43856895038844 2.59979625578436 2.59979625578436 4.38184399215932 3.81697151199171 4.08241659940492 2.59979625578436 3.00594591942254 3.44069989855465 4.20477461671814 3.51574563284057 4.49937738483255 2.59979625578436 2.59979625578436 4.02661187871129 4.93578006322342 4.35137419938956 2.59979625578436 2.59979625578436 4.67334933601485 3.51441303477161 2.59979625578436 3.09344190010374 2.59979625578436 2.59979625578436 3.23264526912839 4.45625869774273 3.32485930650937 2.59979625578436 5.10739887604812 2.59979625578436 3.76737684440914 2.59979625578436 3.78116077740132 4.43339075115773 2.59979625578436 4.70334365877446 2.59979625578436 5.8032656441821 5.10597972814992 5.16080242560959 5.86394094321292 2.59979625578436 2.59979625578436 4.31724638546637 3.31341918269739 4.61872763093547 2.59979625578436 4.00782792271081 4.75202233863445 3.11545540883735 3.13896247932804 2.59979625578436 4.23942002591862 5.66690791353394 3.09168813019347 3.47961913918967 2.59979625578436 3.09055428047105 4.74552113005329 2.59979625578436 3.1975645660093 2.59979625578436 5.48088945065609 3.09661102337773 4.10784367478276 3.97092145900255 2.59979625578436 2.59979625578436 4.29312012428357 2.59979625578436 3.36940304494811 2.59979625578436 2.59979625578436 3.85085213849157 2.59979625578436 3.20643697917781 2.59979625578436 2.59979625578436 5.25651635476335 3.85098207456144 3.14192697751166 2.59979625578436 3.58986033417048 4.90015733021138 3.10937730926642 2.59979625578436 2.59979625578436 2.59979625578436 4.62750653176022 2.59979625578436 4.64741481408971 3.2328387430116 3.61637548253596 5.84041615953561 3.1664216170609 2.59979625578436 3.27322924455616 3.21960951687133 4.74006345674013 3.04387460395187 4.17504439485885 2.59979625578436 4.37950673495693 3.44336746541449 3.60939070564545 3.40372521807497 4.23682001680162 2.59979625578436 2.59979625578436 2.59979625578436 3.79751102332245 2.59979625578436 2.59979625578436 3.80021628716771 4.9044134552069 3.13903998395891 3.67117148881194 2.59979625578436 3.23796702278507 5.04607214570066 3.43056747566856 3.46894726186611 3.18528064700602 2.59979625578436 5.37926450215076 3.96812888020784 3.43352024351822 3.72261112057527 3.22155548070353 4.34601057757032 3.50532538546463 2.59979625578436 2.59979625578436 2.59979625578436 5.20658123861782 3.12478781716686 2.59979625578436 3.91168402490604 3.45273288614406 4.72798589670303 3.21175968271509 3.91434293410938 2.59979625578436 3.23035530106182 4.68601799551878 3.61701055796051 2.59979625578436 2.59979625578436 3.23836589690278 3.98945103577484 4.1098295392712 4.61042826817164 2.59979625578436 3.65108298856748 2.59979625578436 4.14076546407845 5.36516286878706 4.24010273850454 3.72416687134683 3.57544781452639 4.67979994923048 3.21867299731733 3.22322736688131 4.98147420527033 2.59979625578436 4.62703701216278 3.70684774349347 4.98574003949392 2.59979625578436 4.5483017892043 2.59979625578436 2.59979625578436 3.136598296543 4.28711904250441 5.11420357548212 4.40711821045092 4.07708038990448 2.59979625578436 3.79526355007221 4.65460460835015 3.59353171185912 4.41050221097096 2.59979625578436 2.59979625578436 4.32467433550957 3.69191241686749 3.41195457515195 5.36642556457995 3.50863035512316 3.52788263827347 3.1277135856963 2.59979625578436 3.25006177786541 3.41695097319566 2.59979625578436 3.67495035924399 4.02397426135062 2.59979625578436 5.2522430857396 3.3444210447866 4.41892463125046 3.4239887387881 3.45454556694801 2.59979625578436 3.10899527952792 4.47852366070067 3.14857604664619 2.59979625578436 2.59979625578436 3.99472994152574 4.114440610169 3.51824355747109 2.59979625578436 2.59979625578436 2.59979625578436 4.664608171224 3.41735742232595 3.15454793880454 2.59979625578436 3.07631577613061 4.38307646226477 3.02276451142146 4.72211894668409 2.59979625578436 4.10682806070145 2.59979625578436 3.43409199137852 6.5943767719079 2.59979625578436 2.59979625578436 4.71385171950449 3.89440790805372 4.16381393198269 3.71941409076848 2.59979625578436 4.00791751354323 3.48455101835497 3.9572159677963 3.50713024684174 3.88284663757265 4.21898952457637 3.38630181835361 3.43229267361625 2.59979625578436 2.59979625578436 4.18739966450359 2.59979625578436 4.98240027873282 2.59979625578436 2.59979625578436 4.18231982885692 2.59979625578436 3.49126360448332 4.57967475790835 2.59979625578436 4.59295172054696 3.15933397875847 2.59979625578436 2.59979625578436 3.30313529149927 3.44930817813875 2.59979625578436 3.8118110995591 5.6772726195651 2.59979625578436 3.61931600101943 3.85218514393619 4.94333254599059 2.59979625578436 3.1359058019152 4.49137317852759 2.59979625578436 4.37086092292113 2.59979625578436 3.65701265783937 4.53691369639324 3.08541878809132 2.59979625578436 2.59979625578436 3.23170429409391 4.86641735101057 3.06320104111917 2.59979625578436 2.59979625578436 2.59979625578436 3.73833512589061 3.20487193917224 3.90291938238005 2.59979625578436 3.34875050887515 4.51451394959699 3.12984163088293 4.50780009739831 2.59979625578436 3.34260516870939
Manes.14G011100.v6.1 5.04721822691831 2.59979625578436 4.03708300553585 5.04251769536253 4.04800994685953 4.71113318618133 4.02736728603004 4.2279875073369 4.21367530847029 2.59979625578436 4.91443903224806 3.96382649663075 4.01598277474177 3.44305187794855 2.59979625578436 5.53202907831739 5.12096041949963 2.59979625578436 4.50610717294996 3.52689480351742 5.28443967054753 3.71802382302551 4.34360473173666 4.71874427351173 2.59979625578436 3.58052694302842 4.43648220672504 5.42915965124506 3.78836439742839 2.59979625578436 4.70300088113186 4.65283723718194 4.32268693423703 4.8402475071378 2.59979625578436 5.2441286577524 4.50824471702389 4.16110391583899 3.91152548879852 3.37524171943136 5.21561870366018 5.04228789964076 4.28297638567827 3.76574463858324 3.44051830746251 4.12900872040676 3.14070476119692 4.54232165639767 3.35067592997401 2.59979625578436 4.51340644366357 3.25791388366613 4.33030496627757 3.06059267461742 2.59979625578436 4.31952733684816 3.47984882381643 4.15876790027276 4.8853731131591 3.35998747224409 4.14674280385384 4.14452594058447 4.06419205571459 2.59979625578436 3.15500955286225 5.18071776775795 3.39839961501261 4.52046022194206 4.31253098329308 2.59979625578436 4.69589217359899 3.99142230427817 3.65679556095408 4.68113159220027 2.59979625578436 5.18524874134872 4.18402344331102 4.56420248909559 2.59979625578436 2.59979625578436 3.62413774721054 4.20251779967808 3.40821820302597 3.82159636409266 2.59979625578436 4.28569557922633 3.38070984509346 3.9389760881058 3.01907165093939 3.21031646516765 4.75654633841196 4.83617318565874 3.82384178068171 3.89410639616326 2.59979625578436 3.95546315689167 4.50254463240906 3.95058058499825 4.03707421245398 3.73479306234231 2.59979625578436 4.50390227126461 3.71636582594103 4.18324358075002 2.59979625578436 3.92971836159334 4.46246857715998 3.50401259452966 3.99350601859101 2.59979625578436 3.45516001602998 4.04294978892074 3.76412467045523 2.59979625578436 2.59979625578436 3.54772472454507 4.27523653244724 2.59979625578436 4.16081236150361 2.59979625578436 3.08797719378391 4.70717873645428 4.61481052410876 4.66489414993974 4.04544993850666 3.25674191122001 4.67263459612452 4.51294893881543 2.59979625578436 2.59979625578436 2.59979625578436 4.18391418333489 4.29495883722318 4.53697483072694 5.0938900785733 2.59979625578436 4.48471441980049 3.9230630824469 4.23581806944651 4.78092750047691 5.08330888103709 4.88897050977249 3.94269006944855 3.99267278212412 3.70924260071793 2.59979625578436 4.22686282756026 3.50034930713511 4.33360786760461 2.59979625578436 3.18241641221583 4.16736727768069 3.45226107684251 3.69803212320307 4.56175461082828 3.63773510845993 4.65536257230136 3.85199784944144 3.73913197718237 3.48059009761494 3.58357647506077 5.17856325963498 3.97169743679545 4.17679452061502 3.71367760018043 2.59979625578436 4.40884519426515 4.17306915473461 6.05100434830062 3.31819734655646 3.17915297907334 4.5949045784746 3.85648531197691 4.61731754019625 3.59998890923774 3.06457845309048 4.50598838802153 4.15658658115222 4.33110671989812 2.59979625578436 2.59979625578436 4.71444260032398 4.03197297879089 4.19518466741488 3.52371301138035 3.13068999412181 5.20406619479451 3.90862625430082 3.66369345014556 4.15211068419037 2.59979625578436 3.65176324017812 4.86818722565451 4.17929783726294 4.20763060985028 4.01220060360045 3.67690223879019 5.58878930818312 4.23093942008411 4.38537597365759 4.11255715332413 2.59979625578436 5.44423221366021 4.80165577417535 2.59979625578436 3.321338580523 3.89857391772217 5.0541892294695 4.57171036762604 3.63481172564467 3.77367409578493 2.59979625578436 5.61441120941715 4.12801552226105 4.80612664092285 3.41156478748641 3.69953468483178 5.79669906692049 4.54549579850851 5.060956762842 4.47187873262182 3.4196932705789 5.84296533870463 4.69170266063917 5.44021361372561 4.03907848099183 2.59979625578436 4.88515165016035 4.72669514704258 4.45078465133118 3.45351024929931 3.63045880079437 4.99746524342464 3.77066255425936 4.97889863961785 4.67336122035267 3.38697297193438 4.11932663603879 4.00536962002532 4.09726286619921 4.11873753901426 3.1852947067468 4.59979898280248 4.4402945073299 4.33059150984436 4.82686147942411 4.05928310922433 4.8895031614982 3.93597786339893 4.07308874059454 4.79463122536564 3.48725331849201 4.0705489002415 4.41177966180513 4.39482914450013 3.48593425868481 2.59979625578436 4.75985221737705 4.51098724360528 4.83172882848593 3.84261796704847 3.15498124947046 4.59925386495165 3.97627155849084 4.30012653724948 3.92356711866944 2.59979625578436 4.8743240005001 4.53431929062401 3.97910661271912 4.2297239823905 3.09404548459673 3.36821729632826 3.94102217721332 4.15473105645866 3.26566677573064 3.05448293938791 2.59979625578436 2.59979625578436 3.4935273524097 4.18366535965853 2.59979625578436 2.59979625578436 4.66091469553538 5.2345482411939 3.33163621273224 4.22737692092062 3.76848607591819 3.89059840223539 3.73524452583331 3.73352168770383 4.30443335200009 3.39183450236513 4.45826117511347 4.20256797602145 3.46547799695192 2.59979625578436 3.56601381190976 4.69610090170259 4.30730283440983 4.28807276505779 4.19900678068076 2.59979625578436 4.57380922416177 4.37256202401622 3.92695775342536 4.07463260101815 2.59979625578436 5.32178358456874 4.87336723459917 4.58309632678987 4.9284767070082 3.6214246845648 5.48301317101777 4.42876271274902 4.28820148017207 4.27292191287345 2.59979625578436 4.60652808486095 5.28479615450192 4.89189308842884 3.86527703487348 3.17865863106762 5.29477891029228 4.21912003309278 4.47976087212162 4.0962268472372 3.4385730909892 4.68205550810011 4.04753412704949 4.61281420364149 3.14710624753656 2.59979625578436 3.87794310174846 3.62556512346228 4.37568980282111 3.2672277472172 3.3839879457408 5.45049654293907 3.57256915919904 4.86113744080512 2.59979625578436 3.13261469345293 5.54675315629879 4.76811583708719 4.99305385821328 4.51323757146054 3.40627957054017 5.51289679143573 3.88161705284129 4.36348106735392 4.18658377178506 3.15916706065669 5.49495831088663 4.78368122139252 4.70006508612449 2.59979625578436 3.51044221122479 4.18079702475593 3.81465209650602 3.85195295809741 4.23379128518041 3.66470869978415 5.31403591866621 4.45788236704312 4.68751501040096 3.62300795218542 2.59979625578436 4.915968705155 4.1237901749617 4.2009606150162 3.85087221439637 3.15037536408807 2.59979625578436 5.27227082327903 4.51932193715137 4.62506268112121 3.51825997083232 3.44498313082173 6.31328736352706 2.59979625578436 4.43354545015942 4.01745858181697 2.59979625578436 5.48751981935437 3.77701508256462 4.12571648205588 3.33065454872683 3.07415123844217 3.74522279935163 4.36631782428953 2.59979625578436 3.7234396992591 2.59979625578436 4.89260392446196 2.59979625578436 4.72108656800399 3.74131845920121 2.59979625578436 4.91463968380888 4.30593779757051 3.90837326798078 4.22545807574208 3.69848075669755 5.16254912926885 4.15435881670808 4.28079282277433 4.73016446927028 3.11933717459368 4.77398436351097 3.90786300452943 4.38147811181614 3.63068502978547 3.36995450427097 5.20491114561963 4.65793467242369 3.96063186544171 3.91732859739361 2.59979625578436 4.91752154773495 3.76297969803532 4.32730584777024 2.59979625578436 3.08352688683135 5.55357740135327 4.93134399700765 4.56091970798052 4.37260586062898 4.02214469408261 5.40036993550603 4.2887863737032 4.73687398928901 4.33111697955331 3.87768498285264 4.56817000897175 3.17286485156 4.01736155786525 4.4815661410886 2.59979625578436 4.47701274241221 4.05034256898883 3.84060021691919 3.36314563101168 3.19302232415317 5.04542098963421 4.14075973130164 4.16708829141231 4.62441000327356 2.59979625578436 4.66154937543948 2.59979625578436 3.53416582521799 3.22556948593357 2.59979625578436 4.92551686728392 3.73460818262302 4.38892285257839 4.33908116508318 3.07142817417063 5.00413727714343 3.35631907845476 4.50030546295362 3.62020523057581 2.59979625578436 4.63305736012309 3.76773731068646 3.90850119650639 3.1133240832199 3.26482453652333 4.3565877753355 4.38979916507392 3.50975893664833 3.59995622530821 3.98797993311362 2.59979625578436 5.01429040508548 3.96484414607952 3.56431211964338 3.90863771205019 3.538429025029 5.31626506972042 3.90848178259655 4.1368828037937 3.80557323871042 2.59979625578436 4.94773957185925 2.59979625578436 4.03586077826031 3.25651977128008 2.59979625578436 4.27228636303956 4.61638960476809 4.21177103240202 4.73746579908904 3.53428471141661 4.02834909372441 4.62116268398077 4.00463343674565 4.64595920145199 2.59979625578436 6.25970390925741 4.97331980826799 5.92772962615622 4.36196706552631 3.50321857761277 5.02032295877988 4.47730382235401 5.10944508818509 4.90563393536564 2.59979625578436 4.67364682292146 4.44400494614309 5.00510345407119 4.36602478791207 3.52331060492508 5.8565406229717 4.66557949285105 3.77754747967347 4.46510250237792 3.39551074369792 6.07748998321504 4.28898915773301 4.94658870742859 3.77143903312147 3.37725547101701 6.30931368853554 5.43357002651761 5.10762830143134 4.83476020590626 2.59979625578436 5.06461018657918 4.73598754654691 4.42546365154431 4.00100422223671 3.42720419169766 5.84555885305331 4.44325990587649 3.77443947247914 4.48879252419303 3.20753853820288 5.88890945587882 4.592960234651 4.32125824653768 4.55801317838577 3.47289612489842 5.24307373286572 4.42472340312659 4.4534986438097 3.27177532694313 2.59979625578436 5.47729734463817 4.35762904392288 4.94862690326044 3.87366414569622 2.59979625578436 4.8926817569489 4.27739836059186 5.03511958470598 4.18443423071714 3.07812638981679 4.91761056745739 4.74006345674013 4.16940724825434 4.61966230057007 2.59979625578436 4.25445110373723 3.44336746541449 3.32081634279933 4.59225445765278 4.55978967250782 2.59979625578436 5.09696047072261 2.59979625578436 4.36930802636779 4.03947831682694 3.45229135332417 4.88500434122732 2.59979625578436 3.77947284841511 3.36586943173339 3.46235777925282 4.10636971646571 3.90584824587373 3.55486197040881 4.26970930008831 3.74825229684631 4.42085596073655 3.74853439818929 3.90241560980086 4.29405333262968 2.59979625578436 4.60499491105804 3.82930344203147 3.75685344036857 3.27005780046848 3.20491354779203 4.94649846311864 2.59979625578436 4.65991042283529 3.3217847703779 5.55852913838014 4.6992480643737 3.64429143936982 4.25192822818291 4.01221320005555 2.59979625578436 5.4275340564617 4.39187388641698 3.92627185587959 3.67953587081363 2.59979625578436 4.97628313705333 4.37609724038108 4.85963445404542 4.28086267590759 2.59979625578436 5.01304613614057 2.59979625578436 4.25260842111898 4.74506342842781 3.839100201193 4.71209149389011 3.78408828162141 5.23186142205322 3.65620036502695 2.59979625578436 3.30409561387671 6.48924824687045 3.87185768498458 3.51082790168131 2.59979625578436 4.58212374922458 3.25815219576688 3.34680674814643 4.04455789294339 3.51929516966729 4.28711904250441 4.07158411044521 2.59979625578436 4.07708038990448 3.170552578228 4.04499965737973 4.34865740977024 3.84296024738036 3.64820718768316 2.59979625578436 3.81894487985072 3.91715192550565 3.3002224879288 3.97274571856209 3.78005305080069 3.24766064870577 3.52788263827347 3.1277135856963 4.10300683505701 2.59979625578436 4.94994051125218 2.59979625578436 3.14662082988331 4.02397426135062 2.59979625578436 4.10196273544295 4.85894250596038 3.79370066237209 4.09495703329264 4.73484959308731 2.59979625578436 4.86678353244993 3.62972932026475 4.17644080456929 3.6450638254242 3.61939971904066 3.88087147557617 3.24163335600191 3.51824355747109 3.78809560810359 2.59979625578436 4.48365474939977 3.60435513579683 3.92653410064859 4.19224191045922 2.59979625578436 4.95226066461257 4.212949641487 4.30052768108331 2.59979625578436 2.59979625578436 4.21664709689023 2.59979625578436 4.00843325576256 5.50035941480492 2.59979625578436 5.39055843164838 2.59979625578436 4.4422187795895 4.47556525317421 2.59979625578436 4.52332248058407 4.00791751354323 3.67537270766846 4.12442767665235 2.59979625578436 4.93282257368283 3.86179032336765 4.42590945521725 2.59979625578436 3.14781871854752 5.74231776995272 3.6982624709496 3.79239235682791 3.66266052365292 3.49119366410399 5.08350587541015 3.66422052447981 4.54882620616858 4.48747596648101 4.14217509733931 5.61138074708617 4.0607334142174 4.72413198109715 5.19157105449306 3.41348554194456 4.75082618638622 4.32363645509041 4.43703992515769 2.59979625578436 4.03464672992125 4.63037698674268 3.76939221559305 4.50195814649379 3.68674262044617 2.59979625578436 5.4414740660935 4.01195497471665 5.61088024143791 3.19153549401571 3.11287055727565 4.79812216812331 4.66070521076106 3.85111346624644 3.78979541414061 2.59979625578436 4.20152419685369 4.67254152481141 3.87429501134651 2.59979625578436 2.59979625578436 5.14558211081806 3.94674306738358 4.03312855762679 2.59979625578436 3.83478323732567 5.21054939581066 4.06961722346357 3.86455948495139 3.27693951010367 3.10496040724535 3.12790887429037
Manes.14G011200.v6.1 5.16171440014827 4.87749585337859 4.95786750936303 6.5645436701793 6.13224127130204 5.07852212312222 5.56081018948363 5.00123034106036 5.86676671773275 4.79517645019405 5.13517480157042 5.43857141165423 6.34436805634981 5.91939165685816 5.7972506040548 4.82251509606364 6.24892656203308 5.80721903688476 6.99111228545318 4.71530009844949 4.25497613031465 4.5426955421875 5.33439211082414 6.63292177521441 5.44601631622123 4.3590622695144 5.99857812717674 4.5693138666356 6.68889524101841 5.23207502013694 4.99458130695234 5.57240382115742 5.83741677991341 6.33615274355419 5.42253030621261 4.22975881394722 6.26026157625827 5.52222247810395 5.24746918483318 5.9485656427985 4.47931706141625 5.99404354124672 5.42847923872676 7.93039666623694 5.46311794560064 5.99682072674318 6.0978468192888 5.40012955194335 6.46149651781196 6.55037042047209 5.22216076830195 6.0327473656915 5.79831260305758 6.76099894591749 6.10506901194598 5.8710740127188 6.73323494157317 5.80468543872585 7.45129973466245 6.20226092270997 4.97222390044776 6.06067189841804 5.45210525919135 5.50880681331723 4.76185277903737 5.21576435098478 4.85581315915023 5.03344696906225 6.0253592832473 4.98563812268332 5.45561551242424 6.59202925573901 5.58288119902044 5.36305375509599 4.96354976747314 6.88887876710524 6.53092996609601 6.54480972408039 6.68564060660827 6.42587304931817 5.5355630492605 7.01108543341761 4.72029402468969 7.21681436216747 5.2488763874517 6.14287162166582 6.02108859487489 5.8322999281259 5.9188515576959 6.19630915441261 5.01151215309466 7.36067967134336 6.10257848208669 6.10767983143902 5.6713578930303 6.65842129277535 3.9642748863717 5.23418494493364 5.21961835574927 5.76362147339369 6.07940862405262 4.39496884390249 5.08479995641117 5.42146847628921 5.12862405186618 5.44798835362991 5.1786881717531 5.9123434115408 3.8797349496795 4.85452721591006 6.54911852354944 4.844431466017 6.61579705369682 4.41749325203936 2.59979625578436 6.20979590653914 4.90706645468459 6.51144638481041 6.35808383104186 6.4998984398784 5.46691664638271 4.75619795133216 5.62527236064679 4.66489414993974 6.33197951428379 4.84547215454761 5.01779770916648 5.11167144042841 4.38748088629711 6.90823339985644 5.09415482042047 6.13197782706866 4.94135331100061 5.12985262715511 5.52295096652269 5.47083047633501 5.73074727322701 5.55089249797162 5.24588669440295 6.20562153450263 6.03907190410783 5.85450227233898 6.14032103070988 6.50881287254807 6.21197018015573 5.15227117270245 7.24551731200178 6.80509219629506 6.63210740422246 6.46902882030237 7.13069464923981 6.38671533786394 6.43471346878369 6.66811876255629 8.22921813961494 7.22346765030572 5.39329293944183 5.84277011933096 5.15560696467744 5.69520021587872 5.96153809564365 6.13698552398947 6.25975980846175 6.07758775237778 6.918590846514 6.5402382613307 6.30223531651869 5.59922807851633 2.59979625578436 6.1432510967482 6.61395733261426 5.92321679459213 6.85148134826794 6.54438555729351 5.75203204866012 6.77506726477763 6.83565845015154 7.18517308729659 5.97250771207073 2.59979625578436 6.09708030326131 6.25997862167776 6.5518885357579 6.92613165513255 7.3455054713537 6.710870153712 6.08359321722203 6.11178828107325 6.36416935330288 6.94536551483401 5.44605495810029 6.63421098166781 5.04523405293127 6.01889858053479 6.12906725873823 7.31695561841359 6.69739217586844 5.97365901416763 6.82733335885936 6.46683626713958 7.07111711535181 6.59699745414784 4.85192595869951 6.17573483780528 6.18648257767277 6.53929920683933 6.9010982603 5.42031271490824 6.48550237531702 6.94343462165572 7.486959398378 7.2038708617356 6.32133522333008 7.10893433778552 6.36999318945126 6.85482495710117 5.01924815039452 4.96882472139912 6.15687126602615 5.65113439031317 7.24522892661979 5.85159916228614 5.58773806817802 5.96367854057457 5.60756207075374 7.5096937330344 5.64581297609337 6.48852891502318 2.59979625578436 6.21854084749649 7.04485377569267 5.66614006902008 5.49779413955878 6.92433976887298 5.36599172597886 5.41191181109652 4.81155357150257 4.9514363774949 5.86223386702595 6.43726137398055 6.53496000473141 5.51525083704631 6.00362534475443 6.02903732548066 5.79874146117074 6.18253245282411 5.39626688014891 5.23369506827684 4.48860979444275 4.8591940036655 5.88197231281609 5.16817678355568 5.66182330905828 6.76039312758349 4.94129613275393 7.0805566086565 5.83224570338506 5.5877276039607 6.61124427147595 5.37945619535374 6.88574848021255 5.68366304436454 5.1373510237536 6.19971346070188 4.54624811483598 6.31601845710911 6.17760500963621 5.62258500384801 6.91254535472327 5.66034205289947 6.29845935740581 5.44665807643803 4.82984215995678 6.42052736617717 5.28368209222346 5.41995695226602 5.75333947388471 7.11875257968409 7.13177747957997 6.12598272062497 6.0574052393449 6.56029838578837 6.81264942545045 6.03739623250942 6.60197403824458 5.63317516745095 6.11353330535695 6.1662646608886 6.77567200507631 6.74560926019354 5.66683456590928 5.81799033140221 6.19863817178563 7.15874030672258 7.26244498441643 5.80433250929059 7.34354394620223 5.64954165517039 6.25858883078593 6.5745938421852 6.55662512004376 7.01004149992636 6.21468869120417 6.13032323971448 7.30318966577097 6.7922088314203 7.31757880462132 5.94330681094237 4.68163425329869 6.78320111144196 6.90534321139668 7.09863506881694 5.51254989252891 7.03245127117705 7.21934071748073 5.80950172138751 6.7675006098594 6.05072178570856 6.97208614880676 7.44238586553162 6.54243529449797 7.76437545958362 5.83231572569404 6.16273504117091 7.30431756570382 5.87872926914625 6.13031301053045 5.78162706857707 5.87211927478947 5.87988704928227 4.61281420364149 6.70711309120045 2.59979625578436 6.27907422524017 6.0838336985356 6.10476509767862 5.2048380910696 5.77049879293856 5.89039148630371 5.58037488053327 5.10696481390873 6.9932602575601 5.92745397191279 5.86209933061989 5.95232089350301 5.3186050683584 7.36482381715355 5.87793431179949 6.60110352665289 5.81174123718713 5.81495807845074 6.39021309615331 6.53813115152372 5.86694047257099 6.562574118107 5.63199011329508 6.18331254490408 5.76858845715418 6.06502383816303 7.23324300011777 6.70210477147588 5.82929153473947 5.4045280536164 6.19018104480769 5.466633996091 5.04125635819223 6.48552451689971 6.04332878439286 5.66917593520173 7.90722192777688 6.03484959549219 6.96616960164418 6.51186256336459 6.18935667048413 5.13409239732633 6.33518233228386 6.74372062055314 7.26254007859734 6.77777238074806 5.52283592875341 7.04207879823082 6.90799988318568 6.68599810651799 6.81631263003454 6.25969592523301 7.10967461849887 5.75341251100094 7.94482678379313 6.38826755811536 5.35833254467429 6.41592617073555 5.53260901940399 6.52081403843388 7.07849943099998 7.00367930285123 5.09033260165601 6.56929955534983 6.91825665457556 6.68466278902934 5.78408227549552 6.25166251376737 6.00108127815125 8.68758845666897 7.0748516944777 6.12079013598022 7.24963929811267 5.72377979157699 7.63226774774752 6.39236851586351 5.93689310425099 6.26663642252518 7.40203268437801 7.23587006048661 6.33373977497319 5.20491114561963 6.5219368263418 6.43371921036861 7.90381496491817 6.49061308948109 5.39760967875445 5.96879650453959 7.08781291757128 7.81778225893461 5.35064241642627 5.45760924646158 5.61254351042457 5.7497707094119 7.27768588897933 6.06422526418396 6.23163102562106 6.46677364887346 6.416048784642 6.84978494752693 5.1429368397336 6.90590345026653 6.22159254371987 5.51835879788746 7.22543964307043 6.69634758076662 7.02013985124577 7.18839166902406 6.41126019740568 6.82553019927214 6.30791617762232 6.55323481165597 6.36812381471664 6.14468017767328 7.02865221776906 6.20280614084776 6.00245587176347 6.11467865994133 6.69935175850751 7.29189197044556 5.38463036506013 5.79421598077263 6.38440285742049 5.83436151968031 6.46829956773237 6.32730158369133 6.99952810000342 6.63787139986385 6.97581178030248 6.18456862749861 5.94367322178974 6.4114486427703 6.1995887568742 6.12042457318734 6.55475470878716 5.54647803372953 4.59355502558049 6.56002124505048 6.36287757661805 5.94380999584924 6.49964475259495 6.78716842731742 5.86850199622952 5.37959247148185 4.79011079475107 6.29860519513979 6.74770191722579 6.85185119316505 7.36608239569884 5.14723479710709 7.38497728804052 6.29106763895111 6.48274241604294 2.59979625578436 5.24112221515222 6.78390012400205 6.16617430130747 6.72135062497239 6.87256036036674 6.85135864921848 6.71197801194255 5.94404393615813 5.736903192612 6.37459082716089 6.71461111710096 6.45021509377275 5.36058193296505 5.76121046925961 5.68237804044092 5.25652212159062 7.36885971659869 6.26933048845676 5.66526079218238 6.60830100214464 5.62117649372524 7.14697401978222 6.51645441293533 5.72292915739133 5.62696071169864 6.27423391887052 6.10813441843878 6.38620612248355 5.7424106860432 6.65199926422673 5.63837417785304 5.97025988498865 5.34101717234216 4.8350541931895 5.52372205451213 5.50581088233343 7.43823632628049 4.85232439919222 5.28465240027898 6.16735328924243 5.13149445470559 5.40019722306131 6.16837960396527 4.43604356836169 6.81804144334152 5.08235802634809 6.01224634511909 5.35541809510976 5.4703264438745 5.9462443918048 7.23429019849828 6.83350053400811 6.89245487731667 5.29049946776016 6.70377647297896 6.52025701620964 7.02792174755211 6.41799548692074 5.72772793481397 6.52881497119877 5.63205932725745 6.19419073270436 5.82834258824195 7.22520634504173 6.51592715932984 5.78461211532758 7.41237946049395 5.72629778169475 4.58000846260468 6.40932989802953 5.5940555920883 7.87620526565462 5.82099730448661 5.54093422296605 6.81625481808043 5.92887652659368 6.60689526081599 5.84872763014386 6.32465414832882 6.84827187660934 6.67525091734543 5.54690105715189 7.29708865548002 6.26222496297635 6.77509663190178 6.52270881366998 7.50377072412993 7.78715612478465 7.43592613964945 6.13487413070041 7.34499208112025 5.78543098363583 7.73592023976271 7.17682161282223 6.80557872414893 6.45382739906213 4.91612280841819 6.10927564252843 6.69873406950971 5.79458703731146 5.80803297914507 6.87714796483915 7.79561551347326 6.63327172543351 5.95052330968821 6.007256068103 5.43815669606229 8.18858891077322 7.70671759086077 5.75738271998318 6.99056139731974 6.56257448295997 8.01377148349594 6.42540567040692 5.22167403540487 6.53973637865299 5.64796681121098 6.4458452195306 5.95593082508069 5.84222783923374 7.48529315295381 5.72911726201928 7.59500275671823 6.95828605967188 5.13848057168525 6.14156627062532 6.22184197440506 7.08877586121273 6.61386558763576 5.62952936658302 2.59979625578436 5.05225991711203 6.99423996703614 5.99673931190335 7.3565306613435 6.93039421166747 6.20330832963678 7.06807696039098 7.31340181128206 6.17058508408708 7.60155581610337 4.34856101834066 6.1098332710602 7.473181236889 7.12684827209013 7.45152039374247 5.44922377288502 7.25014260924701 5.6318994730274 7.87481361947007 7.40139309979941 6.61980834856389 6.63316833591352 6.50046390733048 6.2175576774846 8.00975774295133 5.44595739302543 6.9030887705213 6.19171320535124 6.3727478737758 6.62852544112447 5.55591451516561 7.81363046795102 5.51181217676927 6.0226793063916 6.16951622405651 5.37888164311261 7.1067788954326 6.5413929301831 5.56375482471207 6.50185653103526 5.00599340849855 6.66396164237404 6.19502841575645 7.02724060015408 6.42616932580753 5.60638383511298 6.04320046998802 6.51867857806494 6.11356036961961 6.823797290838 7.43511859987268 5.43407038151287 7.07502985239426 6.45033598821274 5.1097996611147 6.36498048557987 6.51984367031282 7.07804440787591 5.92949146630425 5.37014574971309 6.68579357223686 5.7394037175595 7.44577498358302 5.8918128799149 6.02122846342748 6.31436935432096 5.98869054743714 6.23175652957809 5.37325073172936 6.30778869136741 5.43284111539091 4.88965839170013 6.314152850383 5.80660070640747 5.59879905362516 6.44888571383269 6.71185487653475 7.22921420408046 6.54358629523354 6.16380027584655 6.14901845778629 6.57353863737701 6.9923391920156 6.44752154497412 5.91035972341346 6.62335275831694 5.47702660488716 7.31495961758605 6.91538838309063 6.38534524695738 5.89341453583983 6.0035180295461 7.40155809054954 6.48138490762974 6.38668020675698 6.96121161339341 5.83557517640452 6.53856426282598 7.86282232611774 5.31407876235584 6.44249640386097 6.70190128376111 6.90788281757235 5.91540994380165 5.87089223229835 7.1352438138036 4.75428903529865 7.12699048277666 6.62223687589906 5.89577084422595 7.1093070069139 5.80838960365073 8.16953491701289 6.96528224559011 5.74897940262632 6.30562123892841 6.43789717432484 6.99624863542399 6.0053935641216 4.66834383822364 6.75879986705356 5.69006524249486 6.28908148498605 5.98846300989184 5.87692772302339 6.75047865893074 5.54422466910873 7.53340366661021 4.87462196839541 5.17527966164681 5.7711795589319 6.54573340266021 7.98148564016586 6.35207356185853 6.68400771062764 6.36263687173964 5.13233388083045 7.46903043815097 6.99401264570116 6.66243254144589
Manes.14G011300.v6.1 3.53645259620206 3.70064765159346 3.20665085371097 5.42531426436694 6.4453470182099 3.15536754223307 5.04785825162841 3.72776375311705 4.85171988138348 4.03643567027412 3.91704324311539 3.67136317908934 4.86022290993191 4.54430539374415 4.65619434317595 3.55542985794748 4.74732202935507 2.59979625578436 5.62606087877521 3.89014654444277 3.46069714102254 4.62469494447679 4.86677211687321 6.04834737753296 4.77473885471143 3.79014938861514 5.3634230694818 4.04230324729543 4.81928758069193 5.52437949248996 3.76602521169168 3.6890929521727 5.1856256117855 5.51994757213453 5.45235651077325 3.16878379002956 5.1920627677235 4.05445726499457 3.54273597101275 5.28492375655475 4.09324875474017 5.99404354124672 4.19564579909757 5.4834811209683 5.39067279834133 3.20086796870012 5.9227297892591 4.48031411248283 4.05595995176715 4.04532955057391 4.28394853566575 5.22706498194013 4.19364833639163 5.06520792758685 3.79492487585658 2.59979625578436 3.82647792567349 4.4697306997593 5.78219141368792 4.3702824211595 2.59979625578436 4.88535060544033 3.71107914194521 2.59979625578436 3.92148645828723 2.59979625578436 4.45132881578392 4.20269073273279 4.49082931894251 3.98625518174104 3.63534940362202 5.17088685089202 3.97670306405279 4.68113159220027 5.69841527937453 3.56363431401342 5.49902016104739 4.24065357703529 5.31067643613977 4.60892789800443 3.19937689101105 5.47345380035718 3.72904501437955 4.65999582256521 3.80444180087026 3.95893596499787 3.38070984509346 4.24076156757995 5.20589498140707 5.18822833505325 3.24973940342139 5.01157074596227 4.75346257377948 4.53644167317166 2.59979625578436 5.1722369488029 3.49912752418334 3.82920951805923 3.34036722524951 5.04506388559378 5.35525238803606 3.10849398345359 4.65332254492134 4.71037218797622 5.12862405186618 5.85978872796801 2.59979625578436 3.91681526492736 3.18709662403514 3.50485837076424 5.10690437383198 3.16467000805317 3.76412467045523 2.59979625578436 2.59979625578436 4.75706016940606 3.13082777262013 4.24311995113987 5.06614806841381 7.0337711013625 4.70789112288558 3.13872541349518 4.74538110722319 2.59979625578436 4.64284561767204 5.909503595775 3.86157560799769 3.93778378995637 3.9016924230135 4.3942609594656 4.94920933881967 3.9875246848918 4.06140691968421 4.58308076359277 5.52295096652269 4.47230572239432 3.4898242940079 4.41528649467386 4.85693801717123 5.80769271511825 3.97383814086129 3.41213166059614 4.60951190642314 4.04994845422473 3.80954712352577 3.57533447128517 4.45025470068791 4.83409229973307 4.384246379188 5.63881424190592 5.36802536662156 3.58821161658991 3.57958220175784 4.52746373779868 6.45931340016684 4.38143029808954 3.65942122764354 4.48303044675227 4.8804855667609 4.92286792421397 5.26731212378248 3.74089425304051 5.00343333091493 3.8277140618921 6.01593466581116 5.53668757268478 2.59979625578436 5.23480792695222 6.05100434830062 4.51014395427832 3.97573545515495 3.35411837759803 4.1919235120302 3.62050145251511 3.59998890923774 4.08193522961861 3.39302171797744 4.99798424285154 4.6680394841126 2.59979625578436 4.02089228220235 3.7452094486246 4.95039196596014 4.9311377260916 5.92859139466728 5.33156649641089 3.39857787496319 4.7427813700884 3.78296797290542 5.7821569314294 4.23146999357207 4.00029020816282 3.69550203293633 4.71101324928101 4.4471967830178 5.86845570127908 5.22215438241176 3.77831734439766 5.86943259922853 5.29564332237744 5.80708078769722 5.80601452095182 4.04826925530246 6.76797797976878 4.72404247348023 7.60453080405227 7.03746924534402 4.29273045318865 4.94162120673709 4.18990436812544 5.91341079392632 6.07058465006277 4.33657757687762 4.50573339992361 4.70632765815722 4.8876058410593 4.42655015037944 2.59979625578436 4.22440829113689 4.17600414864321 5.24603814480325 4.34881925355362 4.42148582917775 4.57961587402007 4.22374680884705 6.17880209014042 2.59979625578436 4.22027045302236 2.59979625578436 4.54159588000178 6.58313071025023 4.4181464690562 4.65435476828462 5.53834927500261 5.59181522269751 5.96872726337639 5.72090310755444 3.19677433375722 4.10898905095763 4.63966947023232 4.66705083300496 4.56891313494537 3.0699466230511 3.73905338952055 2.59979625578436 4.47037920120321 4.15155193002553 2.59979625578436 3.33193592708876 3.70832434765359 5.38410474496646 5.90778442031064 3.40975513062506 3.54929253249872 3.18614183435273 3.83472820491349 5.07827029939679 3.42553268245098 3.79301759064037 4.16303534383684 3.84261796704847 4.19338696921202 3.19556340470997 3.97627155849084 3.42207352412746 3.61488002674324 5.53963828062018 3.40605524568637 5.74284396366077 4.77518304873097 5.37903032776765 4.34903028251845 3.36821729632826 4.54954897218209 3.40495493333963 3.63936309198249 5.89408061941541 2.59979625578436 5.40062108789936 5.54732246786068 5.49369635388092 6.08919614605189 5.27430423633777 4.41780108502536 5.89729750384728 3.62424733944767 4.22737692092062 4.57813860697468 4.62708752444486 6.88922674810658 5.34958895378348 4.61782403153636 5.18610910404754 6.35583821280456 5.32923779900809 4.87916642060027 5.96453484172198 4.71403010313346 3.99085346973984 4.41978891372469 4.55922787602047 3.86227236009567 4.74109195510456 4.57380922416177 4.79494588039053 6.12764888565516 5.72430763152272 4.77897094289441 2.59979625578436 4.82742501754471 5.0735011843973 6.47513127162653 5.36949900873271 8.01387811737954 6.56245046659147 5.08615403246857 5.5151282969732 5.2679291697343 6.55779626886726 5.17113702704077 6.3882801445827 4.57522959498697 5.67148300417231 4.15890619339355 4.90510376636779 4.33372626996016 4.44935965213155 4.27485935342289 3.20150989367274 5.19818972657225 3.93102905613678 5.00776228001702 6.28297791613009 5.33665507950937 5.1711968657875 5.06930744799664 5.65408305508235 6.05833128557388 2.59979625578436 4.50249959460932 4.15940258692225 4.54807081784639 5.84500469462998 4.02754722630839 5.22119492260485 4.37816207321273 7.05403445498114 5.18541493305847 4.00747722530152 4.62550938637513 3.52181474650389 6.44027296792678 5.87180842618795 3.9210256877759 4.72827423437712 5.4804460578919 5.78810635440698 4.52416768822711 3.37363417613735 5.57967163651049 5.43814501320013 3.78439908668882 3.9555737705207 4.38930520854332 3.9855781590129 4.19695890766279 5.6765616124242 6.30497333617728 3.5547880162334 6.12950837039342 4.42155230057209 6.02070829738723 7.59504603718508 5.69593279139319 4.49257375705548 4.13662359960951 5.41740503063142 5.70251627279486 5.3836695447081 4.4597410266447 6.55504872650892 5.7166437515898 4.36315426171649 5.66335781340216 3.86853489763726 4.54508921510548 4.73796697708051 6.08753275377733 4.77137762495061 2.59979625578436 4.70831378474388 5.53260901940399 4.57535718321157 4.92523310772865 5.76714240775565 5.51904414819448 5.25044700055452 4.34397484618706 5.77838970458425 4.36533609943922 4.06364863107713 4.25532952395257 5.46115637868638 5.10516304335826 4.69585257795122 4.85444091371427 5.23301906324286 6.31487999640119 5.53282952278366 4.08190326832233 3.74177090403687 3.81807624292966 5.33178365909416 4.70287734667204 3.25899884065111 3.79101118381241 4.29953123061593 4.82971573799936 4.27647691396808 3.88651700217446 3.83881636706509 4.5140307300838 5.92314871825294 5.53656211632131 3.23323260867859 4.32851858941101 3.91899542445773 5.88407960754861 5.9685287893221 5.60123281701661 6.30556922298731 5.63542022305846 6.20711480672071 4.85289934248135 5.78878404211356 5.75719597442249 5.87499166506198 5.88129211895837 5.58263301113669 4.47701274241221 5.84243322658661 5.83918262779041 5.145897166701 4.52356964847212 5.94064058901849 6.01679571262113 4.28048370887181 6.17104300627054 5.29970810755228 5.13033068472016 5.84253497784773 5.09100787901007 6.42358818099682 4.11532464408393 3.97383342333028 5.99236847439333 5.34046673453193 6.27625963162945 6.06901491740363 4.67014457476377 6.155822022468 5.5774319153558 6.00535396211128 4.55095624437467 4.09208430036594 5.90081708023664 5.85857316097162 6.7237918915837 5.41716318924828 3.29873799986109 4.1235312108921 4.04883247433714 4.22923391824862 5.7303344155231 5.31838813062565 3.09151528685361 4.24422088406746 3.56431211964338 5.45704390049677 5.37007303010709 3.58892620692437 5.12101666674285 3.35064364855437 5.99079674978139 3.87074204950781 3.97935340636274 2.59979625578436 4.03586077826031 5.19698134333256 3.92364767085971 4.27228636303956 5.36573979778394 3.59423081620886 5.61774865599819 5.3602481479191 5.02137739692705 4.43339075115773 4.00463343674565 5.38975010934899 6.01954396940469 4.6387984266857 4.66018302340382 6.07250632266767 5.04091152377849 5.99864500930572 3.91144660684014 4.80601591582603 4.81915364017584 4.11618641403075 4.36569719468733 3.83050492617519 4.44400494614309 4.47316518579083 5.6419401984611 4.84999290272107 4.46415867982614 4.62962576897799 4.63680127874729 5.19774340097971 6.05352144591082 3.09055428047105 4.35613533911391 4.97398218422824 5.23025612957047 5.0285572434843 4.35941726342254 5.76239611713886 4.78227312898543 4.66843092139502 7.39127646305316 2.59979625578436 4.93392178192544 4.14210548939765 4.87881500684086 5.0691117177792 5.38977500243262 5.10883994410219 4.22065771998121 5.34295555238975 4.93420445714754 3.96259276784423 4.96560341402052 4.50025697803988 6.20922483883677 5.86828188538901 3.41331573344294 4.7749374393983 3.90959158051501 5.68887916190342 5.39401126584374 4.30483835102731 4.89042756852746 4.94862690326044 6.43630483535298 3.2328387430116 3.32590215093667 6.57676977709922 5.25382702742599 6.09038799148584 4.82330325819778 3.65775448958064 4.95987606824123 4.89734228025019 5.93933176758349 4.8517962889677 4.91898846324763 3.90745628026551 5.02860810706492 4.67192630757043 5.59244097782911 3.88534946764482 2.59979625578436 2.59979625578436 5.01656381030215 3.95292780955775 4.23993738336238 3.53996910997867 3.36204250988082 4.15113249232489 5.22450978727673 5.15575413972492 3.68818018210112 4.55277631644368 3.08382354620843 4.33083953239477 4.50127125101015 2.59979625578436 3.74853439818929 4.29670125020053 6.29021676306685 4.7094735381717 3.81657459978915 3.41825790528832 4.7668738664419 3.90720832049848 4.69227693293243 3.16658854311766 4.27260060679113 4.60979870910874 4.71282695880108 4.33199697286134 4.4131675108357 3.76160045208017 4.74455966740713 4.58945683339978 4.53442981053741 3.6755733418522 5.05050523977063 4.97114088317177 4.5613188911824 5.68614066894273 2.59979625578436 4.99049339376159 5.41846108490291 4.92975949871779 4.61811893015189 4.35160983996017 6.26497647261464 4.14076546407845 5.06677385471193 5.34131672090847 4.53101924594059 4.73225711232393 5.08870887193253 4.26901880011362 5.58952097498024 3.58640791717732 2.59979625578436 3.87185768498458 4.00777204911899 2.59979625578436 3.39912989984874 5.52371957123431 4.27552575341503 6.2486304453153 3.51929516966729 2.59979625578436 5.9910310470689 5.02890370927168 4.94770564618983 3.40187214262271 3.4568536655671 4.90132963688516 3.68431037628401 5.24460145885154 4.03974821756537 2.59979625578436 4.52235131816447 3.7908095180558 5.35081774423757 2.59979625578436 4.75059681080442 4.32376094629444 3.63892350946115 3.78404001195677 3.25006177786541 3.74095456484091 2.59979625578436 2.59979625578436 4.64757913364764 3.93031409519857 4.4688847820516 4.46021666234516 4.14910926872599 4.812253661766 5.38954026835272 4.29415814266429 3.99277262172578 3.44650063410331 4.6074340845261 4.40547769328959 4.44624233680782 2.59979625578436 3.92546174437551 3.2546236740327 4.9657950687355 4.14618106881104 3.48927214962142 4.73641438178592 3.59471913209586 5.68186392658821 5.20045087870417 3.27070239318665 4.57831314195368 4.42155811674773 3.5302863255487 2.59979625578436 4.10682806070145 2.59979625578436 4.45358119011985 2.59979625578436 5.87457928678279 3.71937030295794 4.15555404853165 4.72164518289613 5.04397635242479 4.86249697187736 3.21892146666363 3.61444306553731 3.67537270766846 5.41305062482472 4.33754627974404 3.35651622161544 3.56630584808651 4.20489095776479 4.9871806831458 4.09179154200865 4.51025954635073 4.25127920728004 3.79239235682791 5.51532089992591 4.78188108657686 3.87841040353765 4.68096698377112 4.50563647725415 4.73738409167653 5.5994858706815 3.37365795353155 5.00556898226919 4.82641370298191 4.39505253815544 3.97521768512073 3.96853226365512 4.32363645509041 2.59979625578436 5.39561822127094 4.29670670668745 3.16483281905453 4.60195128671307 4.55634020007141 4.40682532679928 4.93915302024865 3.51813431289006 3.47240287887911 2.59979625578436 3.4309770644687 3.11287055727565 2.59979625578436 4.66070521076106 3.28340384350047 5.26456000959114 5.31974335654359 2.59979625578436 5.14960705637564 4.30184107489774 4.6911916729925 4.53837236828131 3.29381410174513 4.12054939704212 4.78462924747437 3.53635640865754 4.23461907780731 3.96521401075808 4.51451394959699 3.64298409173955 5.43421626067871 3.70772987377929 4.39625072574258
Manes.14G011400.v6.1 3.67536698515891 2.59979625578436 3.45191887297824 4.18887900541116 2.59979625578436 3.92229343905412 2.59979625578436 4.35500032841 2.59979625578436 2.59979625578436 3.05243133298284 2.59979625578436 3.48816860543824 2.59979625578436 2.59979625578436 4.11799684464506 3.13614105965968 5.24297715705908 2.59979625578436 2.59979625578436 4.42859187535835 3.25601641733816 4.6318334491644 2.59979625578436 3.14413877371066 3.29982034827609 3.3913280554543 3.92507092375754 3.45177722385841 3.12942703094249 3.56031851016587 2.59979625578436 5.33567024564533 3.7670251772444 2.59979625578436 4.3090419491841 3.16493055238067 3.80327872727126 3.27237941274458 2.59979625578436 3.9724542082533 2.59979625578436 3.75549922483877 2.59979625578436 2.59979625578436 3.77766567635179 2.59979625578436 3.69207523487385 2.59979625578436 2.59979625578436 3.60767939374456 3.06715486812035 3.50303880328295 2.59979625578436 2.59979625578436 3.55678748547211 3.1130976494983 4.08528478530829 2.59979625578436 2.59979625578436 2.59979625578436 2.59979625578436 3.5984555720394 5.50880681331723 2.59979625578436 2.59979625578436 2.59979625578436 3.88978140955266 2.59979625578436 2.59979625578436 3.63534940362202 3.21186130151986 3.13708551334606 2.59979625578436 2.59979625578436 2.59979625578436 3.33639421091845 2.59979625578436 2.59979625578436 2.59979625578436 2.59979625578436 3.9726884326862 2.59979625578436 3.82159636409266 2.59979625578436 2.59979625578436 2.59979625578436 3.24852250119544 2.59979625578436 2.59979625578436 3.24973940342139 3.90601320041306 4.70923245008551 4.05468413520815 2.59979625578436 2.59979625578436 3.17403919595947 3.52803227847844 4.28472162644247 2.59979625578436 2.59979625578436 4.27534890653973 3.10904969198695 3.42074107198534 2.59979625578436 3.11766270619839 3.62915824399066 3.17721740656458 3.75168329550666 2.59979625578436 2.59979625578436 3.56627389150152 3.05008182588941 3.55255446331805 2.59979625578436 2.59979625578436 3.76223258926034 2.59979625578436 5.93921113936781 2.59979625578436 2.59979625578436 4.36532448931305 3.58225755805724 2.59979625578436 3.03316965666899 2.59979625578436 3.3434653761842 5.06258954548781 2.59979625578436 3.53930605846071 3.19609879642221 3.42111300273466 3.19371833097314 4.21701356221684 2.59979625578436 2.59979625578436 3.68169216283373 4.8740151195378 5.27628968871388 3.16073271291655 2.59979625578436 4.29457661448187 3.70877409765164 4.97665788888339 2.59979625578436 3.09448431999199 3.71494525715551 2.59979625578436 3.41192620209667 4.9128248976036 3.18241641221583 4.33364362287116 4.51496406084378 4.11947148752106 2.59979625578436 2.59979625578436 4.36455106533825 3.2043609590842 4.39163886657456 3.72583742587149 2.59979625578436 4.44987617595313 4.28724935013667 4.29075855205224 4.3783892350634 3.33191960041971 3.45050421449097 4.57508667512525 2.59979625578436 3.11037841164054 3.17915297907334 3.65507811070983 3.50199777250438 4.19730131279832 3.31397370621681 3.06457845309048 2.59979625578436 4.46720798962124 4.9345689725646 2.59979625578436 2.59979625578436 4.12939594058722 2.59979625578436 4.99678266954913 2.59979625578436 3.50938787220478 3.71588791228863 3.23306554339514 3.36040777907706 2.59979625578436 2.59979625578436 3.73210332722352 2.59979625578436 3.04160865887499 4.47407732956457 2.59979625578436 2.59979625578436 3.65946978543165 2.59979625578436 3.87063900250767 3.69283169022679 2.59979625578436 4.30388315148822 2.59979625578436 4.29816580527421 3.321338580523 2.59979625578436 2.59979625578436 3.0737295239543 3.71397425693225 2.59979625578436 2.59979625578436 4.78773608426425 3.65527557658377 4.56000498991878 3.50450419362394 3.10108304697002 3.77406851515128 4.22440829113689 4.64551198212417 3.87159317967938 3.27218266265049 3.55483529680617 3.59935003669032 5.79200921117826 4.50261313080905 2.59979625578436 4.22027045302236 4.72669514704258 4.6533221721648 3.0312983665093 2.59979625578436 3.84937861315303 2.59979625578436 5.16855002605038 3.12874083925188 2.59979625578436 4.66780110147988 3.43218861185877 7.809551935783 3.24358690281098 2.59979625578436 4.59979898280248 3.07492497937578 4.74927696678681 3.51236062960917 2.59979625578436 4.77236686970125 3.12024369940562 5.2019996039162 3.35413872164702 3.83651593829476 4.47509976526871 4.68159371780483 5.25023742686962 3.83472820491349 2.59979625578436 3.42553268245098 3.36707522615221 6.71276225267445 2.59979625578436 3.38024867922274 4.9974903410679 3.23387456029662 4.40456782738838 3.32481310418497 3.06640245947418 4.15672155169245 5.83190847513698 5.04091160755162 4.9540460439097 3.78294801687789 3.79473822698295 3.62863518361895 5.10032641897663 2.59979625578436 3.38102029954925 2.59979625578436 4.57681878214073 3.4935273524097 6.18015451106372 3.87580723572066 3.16701465435691 5.51383146165876 4.07111374791851 5.23688934417703 3.72731921259944 3.67127404849583 4.83884325831687 3.26645129656096 4.88744991670051 3.06398032907695 3.70667846718073 3.61762036583983 3.34567679932435 6.42477055647258 2.59979625578436 3.08962850859985 4.57073526629758 3.79430694705734 5.67397916226392 3.86227236009567 4.3950281861884 5.35772052217755 4.89396615263415 7.98282767470108 3.52676127792897 4.47494668553088 3.66460190285215 3.99727552143782 8.06177359202893 5.55022031786472 4.97994695899934 5.29981467748744 5.21250735221494 5.16534488630477 4.75244253613716 4.33270631388214 5.68361347877364 4.31184599183459 6.33296212072646 3.34573460342168 3.73573165445255 4.9262852891601 5.67088394171661 6.28654329402103 6.39909246179933 4.0862220305574 5.89850919491258 3.56947755124733 5.00958551263064 3.53689864302089 2.59979625578436 5.46918155584715 3.80396933268646 6.32496666270182 5.12277265414267 2.59979625578436 4.60115349631999 2.59979625578436 5.5778043005054 4.54807081784639 3.13261469345293 4.74683393791185 3.72470077920189 5.86954907875153 3.87745892664078 3.63238902565073 4.65748233052916 5.57753899338576 4.97483715389124 4.75315749977466 4.28272686269431 4.56372556906621 4.07389019521547 6.52839793138415 2.59979625578436 4.39114898500398 5.13729820327873 4.65858256269737 6.92681440783805 3.29631831669058 3.22380152582246 3.44044597459969 2.59979625578436 5.34610486494414 3.11937986360436 3.10996514328171 4.86943973198656 3.82433329712522 5.50716300980292 4.70477102645547 4.79601359005439 2.59979625578436 6.05568462117708 2.59979625578436 6.10274545056219 3.62254771808082 3.02689750774351 4.0336414342674 2.59979625578436 4.61433024127721 3.30161108955818 2.59979625578436 5.41552185349719 3.35646070222803 5.10571549778925 2.59979625578436 3.26768129077464 4.9181193550228 4.15119019699133 5.53260901940399 3.03367268315916 2.59979625578436 4.40179599829866 2.59979625578436 4.48354647171975 5.91367148098328 3.90352720459635 5.88262112976142 4.68035016284079 5.75903507219392 4.44869885102738 5.30286856786797 5.59821775458615 3.35977791636333 6.35505198310133 3.83729976518375 4.09854497638558 5.63746594351726 3.54002058805831 6.02858685666814 2.59979625578436 3.23107304392998 4.63276571442267 3.96337534813657 6.97459764260111 3.75016086611143 2.59979625578436 6.77670217833376 3.48895088648259 5.43189257875905 2.59979625578436 3.55429179112453 6.4248550843442 3.63623434719452 7.11855467005563 5.38296549112641 3.62506705818828 6.47840144257824 4.08149447416194 7.4914895514512 3.89725386825431 3.94231177857405 4.90134837809709 2.59979625578436 6.17367253325651 2.59979625578436 2.59979625578436 4.47701274241221 3.30569620533089 3.39871373980224 2.59979625578436 4.00673677425881 7.42513995143886 4.91438358914788 5.00025699897251 5.33467480692753 4.44031529644625 4.11441899852527 2.59979625578436 4.56928325671977 2.59979625578436 3.05578649445254 4.14276771031152 2.59979625578436 6.46293068729691 3.61630722349436 2.59979625578436 4.79114382170819 4.65304966011235 6.46169214194634 3.53440729344241 2.59979625578436 4.59259654902895 3.19560163765469 8.13191860956251 3.32230035878917 2.59979625578436 4.1083370108647 3.77329948475151 3.9617972396281 4.04097565958964 3.31367075302264 2.59979625578436 3.77715138267553 3.67218395032668 2.59979625578436 4.52280304516119 3.538429025029 4.48091376342685 3.67994191429749 3.13368629208698 2.59979625578436 2.59979625578436 5.49789647101519 2.59979625578436 4.70741903418475 4.14712220237834 3.11516147797062 5.65912743277594 4.61638960476809 4.68217009982302 4.53043066048127 2.59979625578436 5.0699342433925 3.08735284545691 5.05401576658426 2.59979625578436 2.59979625578436 4.82052470348111 3.17435855558807 5.40257412652073 2.59979625578436 2.59979625578436 3.91144660684014 2.59979625578436 5.75020795871262 3.30262648282872 3.32871826849192 5.46235058915077 3.63191729296878 6.10283853083463 4.65701709879429 3.13899408145671 4.65426473288279 3.23026995721046 5.95541498573873 2.59979625578436 2.59979625578436 5.33088941634234 2.59979625578436 6.06042873574696 2.59979625578436 3.15282698057601 4.20745817405438 3.87848269430012 4.43116626631893 4.11982118695135 4.29339578097922 4.21403476247561 3.16296043660998 4.85028166447726 3.36940304494811 2.59979625578436 4.83467908946884 3.33689537073237 5.58965049336713 2.59979625578436 2.59979625578436 4.82252165966521 4.20132268863879 5.03743461101033 4.23527695754404 4.4923400288279 3.41331573344294 2.59979625578436 4.55797832657392 3.74402143797072 2.59979625578436 4.90179699403899 4.57797754317005 5.82681892542578 3.44879108853492 2.59979625578436 2.59979625578436 2.97688219355799 5.4896470830341 2.59979625578436 2.59979625578436 4.91761056745739 2.59979625578436 4.61583898828336 3.0753039300318 2.59979625578436 2.59979625578436 3.90745628026551 3.60939070564545 4.26504317090378 2.59979625578436 2.59979625578436 3.74577657031403 2.59979625578436 6.12602291484785 2.59979625578436 4.03768077184493 3.53996910997867 2.59979625578436 3.13903998395891 4.24275299171973 2.59979625578436 4.57559881655126 3.31465907983017 3.08382354620843 2.59979625578436 3.42230518372925 3.28089785406808 3.42251220363524 4.47372270830625 4.45242969960317 2.59979625578436 3.47254829990629 2.59979625578436 4.62143290206939 3.27005780046848 4.75465488255646 2.59979625578436 2.59979625578436 4.32400831853205 2.59979625578436 3.80382251832949 3.78966341899362 2.59979625578436 4.46503316501129 2.59979625578436 2.59979625578436 4.19836735611816 3.37017545708318 4.29853679710598 2.59979625578436 2.59979625578436 3.98548409007793 3.666870675528 3.98788709816227 2.59979625578436 2.59979625578436 4.35160983996017 2.59979625578436 3.25361919067026 2.59979625578436 3.11863948399305 4.53101924594059 2.59979625578436 5.87324375336757 2.59979625578436 3.22322736688131 2.59979625578436 2.59979625578436 3.41956127694051 3.24925207574573 2.59979625578436 5.57359680010523 5.09459003015153 4.86512214943808 4.04455789294339 3.136598296543 2.59979625578436 2.59979625578436 2.59979625578436 3.36223058634014 2.59979625578436 3.64215591805989 4.16102859088473 3.23562971642821 3.13258002656255 2.59979625578436 3.10979399629646 3.20516644634206 3.09747954102011 2.59979625578436 2.59979625578436 3.70421691680118 3.06980125949796 4.0406793889104 2.59979625578436 2.59979625578436 3.98081098457166 2.59979625578436 2.59979625578436 2.59979625578436 2.59979625578436 2.59979625578436 3.86313458589679 3.0324307448167 4.9424763205101 2.59979625578436 2.59979625578436 5.41091279884031 2.59979625578436 4.63513325745785 2.59979625578436 3.25257180805638 2.59979625578436 2.59979625578436 3.39845749303654 2.59979625578436 3.55977836462968 4.17081258897119 2.59979625578436 4.03372075892619 2.59979625578436 3.13842484873088 4.11659577912946 3.76859875860991 4.56638573553775 2.59979625578436 2.59979625578436 3.98509299291127 2.59979625578436 3.89359831116327 4.79587404593374 2.59979625578436 3.88257670646385 2.59979625578436 4.9928393085257 3.48505988337832 3.57524302608937 4.26963222818007 3.92301233965224 3.48455101835497 3.34414564086158 2.59979625578436 5.71081111732147 4.21898952457637 5.47702660488716 4.9871806831458 4.39212749311041 6.11840839504718 2.59979625578436 4.34604069313749 3.66266052365292 3.23503948447659 4.14291119986749 3.95496820445647 5.75098843991727 4.98505073114654 4.57967475790835 3.37365795353155 5.00556898226919 6.40316515713044 4.76423441911404 2.59979625578436 4.47424454751988 4.13821543031849 3.51041138144057 2.59979625578436 2.59979625578436 4.37222253450174 5.38357265189273 4.44510150802394 2.59979625578436 3.15164342911053 5.08333886790613 3.22145036302252 2.59979625578436 2.59979625578436 2.59979625578436 4.85848090491461 4.24483153087363 4.07730770910483 2.59979625578436 3.03374484675826 4.20152419685369 3.99252227860655 5.2830778709506 2.59979625578436 2.59979625578436 4.45192201205434 3.21951123834957 4.13846622719114 2.59979625578436 2.59979625578436 4.40972648856649 2.59979625578436 3.34529463786093 3.08078529881836 3.31064883422489 2.59979625578436
Manes.14G011500.v6.1 2.59979625578436 2.59979625578436 2.59979625578436 2.59979625578436 2.59979625578436 2.59979625578436 2.59979625578436 3.32387150818726 2.59979625578436 2.59979625578436 2.59979625578436 2.59979625578436 2.59979625578436 2.59979625578436 2.59979625578436 2.59979625578436 2.59979625578436 2.59979625578436 2.59979625578436 2.59979625578436 2.59979625578436 2.59979625578436 3.13138655775315 2.59979625578436 3.14413877371066 2.59979625578436 2.59979625578436 2.59979625578436 2.59979625578436 2.59979625578436 2.59979625578436 2.59979625578436 3.17378617670681 2.59979625578436 2.59979625578436 2.59979625578436 2.59979625578436 2.59979625578436 2.59979625578436 2.59979625578436 2.59979625578436 3.04922317902088 3.18911703177846 2.59979625578436 2.59979625578436 2.59979625578436 2.59979625578436 2.59979625578436 2.59979625578436 2.59979625578436 2.59979625578436 2.59979625578436 2.59979625578436 2.59979625578436 2.59979625578436 2.59979625578436 2.59979625578436 2.59979625578436 2.59979625578436 2.59979625578436 2.59979625578436 2.59979625578436 2.59979625578436 2.59979625578436 2.59979625578436 2.59979625578436 2.59979625578436 2.59979625578436 2.59979625578436 2.59979625578436 2.59979625578436 2.59979625578436 2.59979625578436 2.59979625578436 2.59979625578436 2.59979625578436 2.59979625578436 3.24847608250363 2.59979625578436 2.59979625578436 2.59979625578436 2.59979625578436 2.59979625578436 2.59979625578436 2.59979625578436 2.59979625578436 2.59979625578436 2.59979625578436 3.01907165093939 2.59979625578436 2.59979625578436 2.59979625578436 2.59979625578436 2.59979625578436 2.59979625578436 2.59979625578436 2.59979625578436 2.59979625578436 2.59979625578436 2.59979625578436 2.59979625578436 2.59979625578436 2.59979625578436 2.59979625578436 2.59979625578436 2.59979625578436 2.59979625578436 2.59979625578436 3.01650372679633 2.59979625578436 2.59979625578436 2.59979625578436 2.59979625578436 2.59979625578436 2.59979625578436 2.59979625578436 2.59979625578436 2.59979625578436 2.59979625578436 2.59979625578436 2.59979625578436 2.59979625578436 2.59979625578436 2.59979625578436 2.59979625578436 2.59979625578436 2.59979625578436 2.59979625578436 2.59979625578436 2.59979625578436 2.59979625578436 2.59979625578436 2.59979625578436 2.59979625578436 2.59979625578436 2.59979625578436 2.59979625578436 2.59979625578436 2.59979625578436 2.59979625578436 2.59979625578436 2.59979625578436 2.59979625578436 2.59979625578436 2.59979625578436 2.59979625578436 2.59979625578436 2.59979625578436 2.59979625578436 2.59979625578436 2.59979625578436 2.59979625578436 2.59979625578436 2.59979625578436 2.59979625578436 2.59979625578436 2.59979625578436 2.59979625578436 2.59979625578436 2.59979625578436 2.59979625578436 2.59979625578436 2.59979625578436 2.59979625578436 2.59979625578436 2.59979625578436 2.59979625578436 2.59979625578436 2.59979625578436 2.59979625578436 2.59979625578436 2.59979625578436 2.59979625578436 3.06384658117584 2.59979625578436 2.59979625578436 2.59979625578436 2.59979625578436 2.59979625578436 2.59979625578436 2.59979625578436 2.59979625578436 2.59979625578436 2.59979625578436 2.59979625578436 2.59979625578436 2.59979625578436 2.59979625578436 3.52618023350629 2.59979625578436 2.59979625578436 2.59979625578436 2.59979625578436 2.59979625578436 2.59979625578436 2.59979625578436 2.59979625578436 3.35732401866502 2.59979625578436 2.59979625578436 2.59979625578436 2.59979625578436 2.59979625578436 2.59979625578436 2.59979625578436 2.59979625578436 2.59979625578436 2.59979625578436 2.59979625578436 2.59979625578436 2.59979625578436 2.59979625578436 2.59979625578436 3.08019605297528 2.59979625578436 2.59979625578436 2.59979625578436 2.59979625578436 2.59979625578436 2.59979625578436 2.59979625578436 2.59979625578436 2.59979625578436 2.59979625578436 2.59979625578436 2.59979625578436 2.59979625578436 2.59979625578436 2.59979625578436 2.59979625578436 2.59979625578436 2.59979625578436 2.59979625578436 2.59979625578436 3.13920880252861 2.59979625578436 2.59979625578436 2.59979625578436 3.19240955863012 2.59979625578436 2.59979625578436 2.59979625578436 2.59979625578436 2.59979625578436 2.59979625578436 2.59979625578436 2.59979625578436 2.59979625578436 2.59979625578436 2.59979625578436 2.59979625578436 2.59979625578436 2.59979625578436 2.59979625578436 2.59979625578436 3.11671905717742 2.59979625578436 2.59979625578436 2.59979625578436 3.17608306896042 2.59979625578436 3.15498124947046 2.59979625578436 2.59979625578436 2.59979625578436 2.59979625578436 2.59979625578436 2.59979625578436 2.59979625578436 2.59979625578436 2.59979625578436 2.59979625578436 3.14632375028407 2.59979625578436 2.59979625578436 2.59979625578436 2.59979625578436 2.59979625578436 2.59979625578436 2.59979625578436 3.30262129821875 2.59979625578436 2.59979625578436 2.59979625578436 2.59979625578436 2.59979625578436 2.59979625578436 2.59979625578436 3.10157727781174 2.59979625578436 2.59979625578436 2.59979625578436 2.59979625578436 2.59979625578436 2.59979625578436 2.59979625578436 2.59979625578436 2.59979625578436 2.59979625578436 2.59979625578436 2.59979625578436 2.59979625578436 2.59979625578436 2.59979625578436 2.59979625578436 2.59979625578436 2.59979625578436 2.59979625578436 2.59979625578436 2.59979625578436 2.59979625578436 2.59979625578436 2.59979625578436 2.59979625578436 2.59979625578436 2.59979625578436 2.59979625578436 2.59979625578436 2.59979625578436 2.59979625578436 2.59979625578436 2.59979625578436 2.59979625578436 2.59979625578436 3.08982373625139 2.59979625578436 2.59979625578436 2.59979625578436 2.59979625578436 2.59979625578436 2.59979625578436 2.59979625578436 2.59979625578436 2.59979625578436 2.59979625578436 2.59979625578436 2.59979625578436 2.59979625578436 3.35678698172305 2.59979625578436 2.59979625578436 2.59979625578436 2.59979625578436 2.59979625578436 2.59979625578436 2.59979625578436 2.59979625578436 2.59979625578436 2.59979625578436 2.59979625578436 2.59979625578436 2.59979625578436 2.59979625578436 2.59979625578436 3.17763575246582 2.59979625578436 2.59979625578436 2.59979625578436 2.59979625578436 2.59979625578436 2.59979625578436 2.59979625578436 2.59979625578436 2.59979625578436 2.59979625578436 2.59979625578436 2.59979625578436 2.59979625578436 2.59979625578436 2.59979625578436 2.59979625578436 2.59979625578436 2.59979625578436 2.59979625578436 2.59979625578436 2.59979625578436 2.59979625578436 2.59979625578436 2.59979625578436 2.59979625578436 2.59979625578436 2.59979625578436 2.59979625578436 2.59979625578436 3.09253880012922 2.59979625578436 3.19947538049542 2.59979625578436 2.59979625578436 2.59979625578436 2.59979625578436 2.59979625578436 2.59979625578436 2.59979625578436 2.59979625578436 2.59979625578436 2.59979625578436 2.59979625578436 2.59979625578436 2.59979625578436 3.08059389465736 2.59979625578436 2.59979625578436 2.59979625578436 3.16746079526105 2.59979625578436 2.59979625578436 2.59979625578436 2.59979625578436 2.59979625578436 2.59979625578436 2.59979625578436 2.59979625578436 2.59979625578436 2.59979625578436 3.09756767139413 2.59979625578436 2.59979625578436 2.59979625578436 2.59979625578436 3.04961902926352 2.59979625578436 2.59979625578436 3.08352688683135 2.59979625578436 2.59979625578436 2.59979625578436 2.59979625578436 2.59979625578436 2.59979625578436 2.59979625578436 2.59979625578436 2.59979625578436 3.21735999960508 2.59979625578436 2.59979625578436 2.59979625578436 2.59979625578436 2.59979625578436 2.59979625578436 3.46018629838077 3.39871373980224 2.59979625578436 2.59979625578436 2.59979625578436 2.59979625578436 3.2656464759195 2.59979625578436 2.59979625578436 2.59979625578436 2.59979625578436 3.07306420648377 2.59979625578436 2.59979625578436 2.59979625578436 2.59979625578436 2.59979625578436 2.59979625578436 2.59979625578436 2.59979625578436 2.59979625578436 2.59979625578436 2.59979625578436 2.59979625578436 2.59979625578436 2.59979625578436 2.59979625578436 2.59979625578436 2.59979625578436 2.59979625578436 2.59979625578436 2.59979625578436 2.59979625578436 2.59979625578436 2.59979625578436 2.59979625578436 2.59979625578436 2.59979625578436 3.37237396509029 2.59979625578436 2.59979625578436 2.59979625578436 2.59979625578436 2.59979625578436 2.59979625578436 2.59979625578436 2.59979625578436 2.59979625578436 2.59979625578436 2.59979625578436 2.59979625578436 2.59979625578436 2.59979625578436 2.59979625578436 2.59979625578436 2.59979625578436 2.59979625578436 2.59979625578436 2.59979625578436 2.59979625578436 2.59979625578436 2.59979625578436 3.11976522407249 2.59979625578436 2.59979625578436 2.59979625578436 2.59979625578436 2.59979625578436 2.59979625578436 2.59979625578436 3.11486485550114 2.59979625578436 2.59979625578436 2.59979625578436 2.59979625578436 2.59979625578436 2.59979625578436 2.59979625578436 2.59979625578436 2.59979625578436 2.59979625578436 2.59979625578436 3.21993074199792 2.59979625578436 2.59979625578436 2.59979625578436 2.59979625578436 2.59979625578436 2.59979625578436 2.59979625578436 2.59979625578436 2.59979625578436 3.08499272863383 2.59979625578436 2.59979625578436 2.59979625578436 2.59979625578436 2.59979625578436 2.59979625578436 2.59979625578436 2.59979625578436 2.59979625578436 3.12386348523869 2.59979625578436 2.59979625578436 2.59979625578436 2.59979625578436 2.59979625578436 2.59979625578436 2.59979625578436 2.59979625578436 2.59979625578436 3.20381007552223 2.59979625578436 2.59979625578436 2.59979625578436 2.59979625578436 3.00173983477685 2.59979625578436 2.59979625578436 2.59979625578436 2.59979625578436 2.59979625578436 2.59979625578436 2.59979625578436 2.59979625578436 2.59979625578436 2.59979625578436 2.59979625578436 2.59979625578436 2.59979625578436 2.59979625578436 2.59979625578436 2.59979625578436 2.59979625578436 2.59979625578436 2.59979625578436 2.59979625578436 2.59979625578436 2.59979625578436 2.59979625578436 2.59979625578436 2.59979625578436 2.59979625578436 2.59979625578436 2.59979625578436 2.59979625578436 2.59979625578436 2.59979625578436 2.59979625578436 2.59979625578436 2.59979625578436 2.59979625578436 2.59979625578436 2.59979625578436 2.59979625578436 2.59979625578436 2.59979625578436 2.59979625578436 2.59979625578436 2.59979625578436 2.59979625578436 2.59979625578436 2.59979625578436 3.15184207342633 2.59979625578436 2.59979625578436 2.59979625578436 2.59979625578436 2.59979625578436 3.3197901182369 2.59979625578436 2.59979625578436 2.59979625578436 2.59979625578436 2.59979625578436 2.59979625578436 2.59979625578436 2.59979625578436 2.59979625578436 2.59979625578436 2.59979625578436 2.59979625578436 2.59979625578436 2.59979625578436 3.66375643784274 2.59979625578436 2.59979625578436 2.59979625578436 2.59979625578436 2.59979625578436 2.59979625578436 2.59979625578436 2.59979625578436 2.59979625578436 2.59979625578436 2.59979625578436 2.59979625578436 2.59979625578436 2.59979625578436 2.59979625578436 2.59979625578436 2.59979625578436 2.59979625578436 2.59979625578436 2.59979625578436 2.59979625578436 2.59979625578436 2.59979625578436 2.59979625578436 2.59979625578436 2.59979625578436 2.59979625578436 2.59979625578436 2.59979625578436 2.59979625578436 2.59979625578436 2.59979625578436 2.59979625578436 2.59979625578436 2.59979625578436 2.59979625578436 2.59979625578436 2.59979625578436 2.59979625578436 2.59979625578436 2.59979625578436 2.59979625578436 2.59979625578436 2.59979625578436 2.59979625578436 3.25257180805638 2.59979625578436 2.59979625578436 2.59979625578436 2.59979625578436 2.59979625578436 2.59979625578436 2.59979625578436 2.59979625578436 2.59979625578436 2.59979625578436 2.59979625578436 2.59979625578436 2.59979625578436 2.59979625578436 2.59979625578436 2.59979625578436 2.59979625578436 2.59979625578436 2.59979625578436 2.59979625578436 2.59979625578436 2.59979625578436 2.59979625578436 2.59979625578436 2.59979625578436 2.59979625578436 2.59979625578436 3.23023422384682 2.59979625578436 2.59979625578436 2.59979625578436 2.59979625578436 2.59979625578436 2.59979625578436 2.59979625578436 2.59979625578436 2.59979625578436 3.39292817232686 2.59979625578436 2.59979625578436 2.59979625578436 2.59979625578436 2.59979625578436 2.59979625578436 2.59979625578436 2.59979625578436 2.59979625578436 2.59979625578436 2.59979625578436 2.59979625578436 2.59979625578436 2.59979625578436 2.59979625578436 2.59979625578436 2.59979625578436 2.59979625578436 2.59979625578436 2.59979625578436 2.59979625578436 2.59979625578436 2.59979625578436 2.59979625578436 2.59979625578436 2.59979625578436 2.59979625578436 2.59979625578436 3.40738645349279 2.59979625578436 2.59979625578436 2.59979625578436 2.59979625578436 2.59979625578436 2.59979625578436 2.59979625578436 2.59979625578436 2.59979625578436 2.59979625578436 2.59979625578436 2.59979625578436 2.59979625578436 2.59979625578436 2.59979625578436 2.59979625578436 3.08078529881836 2.59979625578436 2.59979625578436
Manes.14G011600.v6.1 2.59979625578436 2.59979625578436 2.59979625578436 2.59979625578436 3.59768416077194 2.59979625578436 2.59979625578436 2.59979625578436 2.59979625578436 2.59979625578436 2.59979625578436 2.59979625578436 2.59979625578436 2.59979625578436 2.59979625578436 2.59979625578436 2.59979625578436 2.59979625578436 2.59979625578436 2.59979625578436 2.59979625578436 2.59979625578436 3.13138655775315 2.59979625578436 2.59979625578436 2.59979625578436 2.59979625578436 2.59979625578436 2.59979625578436 2.59979625578436 2.59979625578436 2.59979625578436 3.17378617670681 2.59979625578436 2.59979625578436 2.59979625578436 2.59979625578436 3.21447733758373 2.59979625578436 2.59979625578436 2.59979625578436 2.59979625578436 2.59979625578436 2.59979625578436 2.59979625578436 2.59979625578436 2.59979625578436 2.59979625578436 2.59979625578436 2.59979625578436 2.59979625578436 2.59979625578436 2.59979625578436 2.59979625578436 2.59979625578436 2.59979625578436 2.59979625578436 2.59979625578436 2.59979625578436 2.59979625578436 2.59979625578436 3.13655648183482 3.10654593426012 2.59979625578436 2.59979625578436 2.59979625578436 2.59979625578436 3.43153906783138 3.12093291120984 2.59979625578436 2.59979625578436 2.59979625578436 3.13708551334606 2.59979625578436 2.59979625578436 2.59979625578436 2.59979625578436 2.59979625578436 2.59979625578436 2.59979625578436 2.59979625578436 2.59979625578436 2.59979625578436 2.59979625578436 2.59979625578436 2.59979625578436 2.59979625578436 2.59979625578436 2.59979625578436 2.59979625578436 2.59979625578436 2.59979625578436 3.32037428677871 2.59979625578436 2.59979625578436 2.59979625578436 2.59979625578436 2.59979625578436 2.59979625578436 2.59979625578436 2.59979625578436 2.59979625578436 2.59979625578436 2.59979625578436 2.59979625578436 2.59979625578436 2.59979625578436 2.59979625578436 3.01650372679633 2.59979625578436 2.59979625578436 2.59979625578436 2.59979625578436 2.59979625578436 2.59979625578436 2.59979625578436 2.59979625578436 2.59979625578436 2.59979625578436 2.59979625578436 2.59979625578436 2.59979625578436 2.59979625578436 2.59979625578436 2.59979625578436 2.59979625578436 2.59979625578436 2.59979625578436 2.59979625578436 2.59979625578436 2.59979625578436 2.59979625578436 2.59979625578436 2.59979625578436 2.59979625578436 2.59979625578436 2.59979625578436 2.59979625578436 2.59979625578436 2.59979625578436 2.59979625578436 2.59979625578436 2.59979625578436 3.03461879545996 2.59979625578436 2.59979625578436 2.59979625578436 2.59979625578436 2.59979625578436 2.59979625578436 2.59979625578436 3.86044642301347 2.59979625578436 2.59979625578436 2.59979625578436 2.59979625578436 2.59979625578436 2.59979625578436 3.07495913220232 2.59979625578436 2.59979625578436 2.59979625578436 2.59979625578436 2.59979625578436 2.59979625578436 2.59979625578436 2.59979625578436 2.59979625578436 2.59979625578436 2.59979625578436 2.59979625578436 2.59979625578436 2.59979625578436 3.25329403012386 3.31397370621681 2.59979625578436 2.59979625578436 3.11361203837832 2.59979625578436 2.59979625578436 2.59979625578436 2.59979625578436 2.59979625578436 2.59979625578436 2.59979625578436 2.59979625578436 3.16817936116962 2.59979625578436 2.59979625578436 2.59979625578436 2.59979625578436 2.59979625578436 2.59979625578436 2.59979625578436 2.59979625578436 2.59979625578436 2.59979625578436 2.59979625578436 2.59979625578436 2.59979625578436 2.59979625578436 2.59979625578436 2.59979625578436 2.59979625578436 2.59979625578436 2.59979625578436 2.59979625578436 2.59979625578436 2.59979625578436 3.02986544421834 2.59979625578436 2.59979625578436 2.59979625578436 3.27611731718091 2.59979625578436 2.59979625578436 2.59979625578436 2.59979625578436 2.59979625578436 3.20006221402401 2.59979625578436 2.59979625578436 2.59979625578436 2.59979625578436 2.59979625578436 2.59979625578436 2.59979625578436 2.59979625578436 2.59979625578436 2.9870565861914 2.59979625578436 2.59979625578436 2.59979625578436 2.59979625578436 2.59979625578436 2.59979625578436 2.59979625578436 2.59979625578436 2.59979625578436 3.14997929703986 2.59979625578436 2.59979625578436 3.26181179846843 2.59979625578436 3.43807603486059 2.59979625578436 2.59979625578436 2.59979625578436 2.59979625578436 2.59979625578436 2.59979625578436 2.59979625578436 2.59979625578436 3.65682633054295 2.59979625578436 2.59979625578436 2.59979625578436 2.59979625578436 2.59979625578436 2.59979625578436 2.59979625578436 2.59979625578436 2.59979625578436 2.59979625578436 2.59979625578436 2.59979625578436 2.59979625578436 2.59979625578436 2.59979625578436 2.59979625578436 3.573123134579 2.59979625578436 2.59979625578436 2.59979625578436 2.59979625578436 2.59979625578436 2.59979625578436 2.59979625578436 2.59979625578436 2.59979625578436 2.59979625578436 2.59979625578436 2.59979625578436 2.59979625578436 2.59979625578436 2.59979625578436 2.59979625578436 2.59979625578436 2.59979625578436 2.59979625578436 3.58767727469021 2.59979625578436 2.59979625578436 2.59979625578436 2.59979625578436 3.21644556534013 2.59979625578436 2.59979625578436 2.59979625578436 2.59979625578436 3.05906766596064 2.59979625578436 2.59979625578436 3.21057785747254 2.59979625578436 2.59979625578436 2.59979625578436 2.59979625578436 2.59979625578436 2.59979625578436 2.59979625578436 3.1486359026078 3.19774625800259 2.59979625578436 2.59979625578436 3.05910626361496 3.18526268121318 2.59979625578436 2.59979625578436 2.59979625578436 2.59979625578436 2.59979625578436 2.59979625578436 2.59979625578436 3.08982373625139 3.26580903861444 2.59979625578436 2.59979625578436 2.59979625578436 2.59979625578436 3.15924501044427 2.59979625578436 2.59979625578436 2.59979625578436 2.59979625578436 3.14223713453464 2.59979625578436 2.59979625578436 2.59979625578436 2.59979625578436 2.59979625578436 2.59979625578436 2.59979625578436 2.59979625578436 2.59979625578436 2.59979625578436 2.59979625578436 2.59979625578436 2.59979625578436 2.59979625578436 3.52181474650389 2.59979625578436 2.59979625578436 2.59979625578436 2.59979625578436 2.59979625578436 2.59979625578436 2.59979625578436 2.59979625578436 3.38144601411272 2.59979625578436 2.59979625578436 2.59979625578436 2.59979625578436 2.59979625578436 3.27934697100873 2.59979625578436 2.59979625578436 2.59979625578436 2.59979625578436 3.03313128025029 2.59979625578436 2.59979625578436 2.59979625578436 2.59979625578436 2.59979625578436 3.90692352033041 2.59979625578436 2.59979625578436 2.59979625578436 2.59979625578436 2.59979625578436 2.59979625578436 2.59979625578436 2.59979625578436 2.59979625578436 2.59979625578436 2.59979625578436 2.59979625578436 2.59979625578436 2.59979625578436 2.59979625578436 2.59979625578436 2.59979625578436 2.59979625578436 2.59979625578436 3.70776028893706 2.96925739016971 2.59979625578436 2.59979625578436 2.59979625578436 2.59979625578436 2.59979625578436 2.59979625578436 2.59979625578436 2.59979625578436 2.59979625578436 2.59979625578436 2.59979625578436 2.59979625578436 3.27040979766199 2.59979625578436 2.59979625578436 2.59979625578436 2.59979625578436 2.59979625578436 3.29886172274126 2.59979625578436 3.51034282900347 2.59979625578436 2.59979625578436 2.98080741821271 2.59979625578436 2.59979625578436 2.59979625578436 2.59979625578436 3.20605869871251 2.59979625578436 2.59979625578436 2.59979625578436 2.59979625578436 2.59979625578436 2.59979625578436 2.59979625578436 2.59979625578436 2.59979625578436 2.59979625578436 2.59979625578436 2.59979625578436 2.59979625578436 2.59979625578436 2.59979625578436 2.59979625578436 2.59979625578436 2.59979625578436 2.59979625578436 2.59979625578436 2.59979625578436 2.59979625578436 2.59979625578436 3.26490597460946 3.07306420648377 2.59979625578436 2.59979625578436 2.59979625578436 2.59979625578436 2.59979625578436 3.02191542271198 2.59979625578436 2.59979625578436 2.59979625578436 3.23993430627071 2.59979625578436 2.59979625578436 2.59979625578436 2.59979625578436 3.1089290264677 2.59979625578436 2.59979625578436 3.17231317506197 2.59979625578436 2.59979625578436 2.59979625578436 2.59979625578436 2.59979625578436 2.59979625578436 2.59979625578436 2.59979625578436 2.59979625578436 2.59979625578436 2.59979625578436 2.59979625578436 3.13368629208698 2.59979625578436 2.59979625578436 2.59979625578436 2.59979625578436 3.23264526912839 2.59979625578436 2.59979625578436 2.59979625578436 2.59979625578436 2.59979625578436 2.59979625578436 2.59979625578436 2.59979625578436 2.59979625578436 2.59979625578436 2.59979625578436 2.59979625578436 2.59979625578436 2.59979625578436 2.59979625578436 2.59979625578436 2.59979625578436 2.59979625578436 2.59979625578436 2.59979625578436 2.59979625578436 2.59979625578436 3.11486485550114 2.59979625578436 2.59979625578436 2.59979625578436 2.59979625578436 2.59979625578436 2.59979625578436 2.59979625578436 2.59979625578436 2.59979625578436 2.59979625578436 2.59979625578436 2.59979625578436 2.59979625578436 2.59979625578436 2.59979625578436 2.59979625578436 3.0356971867682 2.59979625578436 2.59979625578436 2.59979625578436 2.59979625578436 2.59979625578436 2.59979625578436 2.59979625578436 2.59979625578436 2.59979625578436 2.59979625578436 2.59979625578436 2.59979625578436 2.59979625578436 3.10526400266323 2.59979625578436 2.59979625578436 2.59979625578436 2.59979625578436 2.59979625578436 3.10937730926642 2.59979625578436 2.59979625578436 2.59979625578436 2.59979625578436 3.33692940409424 2.59979625578436 2.59979625578436 2.59979625578436 2.59979625578436 3.29158988951864 2.59979625578436 2.59979625578436 2.59979625578436 2.59979625578436 3.74875573998225 2.59979625578436 2.59979625578436 2.59979625578436 2.59979625578436 2.59979625578436 2.59979625578436 2.59979625578436 2.59979625578436 3.1839706467237 2.59979625578436 3.10040922476677 2.59979625578436 2.59979625578436 2.59979625578436 2.59979625578436 2.59979625578436 2.59979625578436 2.59979625578436 2.59979625578436 2.59979625578436 2.59979625578436 2.59979625578436 2.59979625578436 2.59979625578436 2.59979625578436 2.59979625578436 2.59979625578436 2.59979625578436 2.59979625578436 2.59979625578436 2.59979625578436 2.59979625578436 2.59979625578436 2.59979625578436 2.59979625578436 2.59979625578436 2.59979625578436 2.59979625578436 2.59979625578436 3.13052693773863 3.21175968271509 2.59979625578436 2.59979625578436 2.59979625578436 2.59979625578436 3.32636466370826 2.59979625578436 2.59979625578436 2.59979625578436 2.59979625578436 3.23953822414247 2.59979625578436 2.59979625578436 2.59979625578436 2.59979625578436 2.59979625578436 2.59979625578436 2.59979625578436 2.59979625578436 2.59979625578436 2.59979625578436 2.59979625578436 2.59979625578436 2.59979625578436 2.59979625578436 2.59979625578436 2.59979625578436 2.59979625578436 2.59979625578436 2.59979625578436 2.59979625578436 2.59979625578436 2.59979625578436 2.59979625578436 2.59979625578436 2.59979625578436 2.59979625578436 2.59979625578436 2.59979625578436 2.59979625578436 3.05120239547897 2.59979625578436 2.59979625578436 2.59979625578436 2.59979625578436 3.09747954102011 2.59979625578436 2.59979625578436 2.59979625578436 2.59979625578436 3.1277135856963 2.59979625578436 2.59979625578436 2.59979625578436 2.59979625578436 3.14662082988331 2.59979625578436 2.59979625578436 2.59979625578436 2.59979625578436 2.59979625578436 2.59979625578436 2.59979625578436 2.59979625578436 2.59979625578436 2.59979625578436 3.26993010504482 2.59979625578436 2.59979625578436 2.59979625578436 2.59979625578436 2.59979625578436 2.59979625578436 2.59979625578436 2.59979625578436 3.05627301234867 3.51092015828471 2.59979625578436 2.59979625578436 2.59979625578436 3.28670441964339 2.59979625578436 2.59979625578436 2.59979625578436 2.59979625578436 2.59979625578436 2.59979625578436 4.79587404593374 2.59979625578436 2.59979625578436 2.59979625578436 3.14301693326046 2.59979625578436 2.59979625578436 2.59979625578436 2.59979625578436 3.23023422384682 2.59979625578436 2.59979625578436 2.59979625578436 2.59979625578436 3.38630181835361 2.59979625578436 2.59979625578436 2.59979625578436 2.59979625578436 2.59979625578436 2.59979625578436 2.59979625578436 2.59979625578436 2.59979625578436 2.59979625578436 2.59979625578436 2.59979625578436 2.59979625578436 2.59979625578436 3.15933397875847 2.59979625578436 2.59979625578436 2.59979625578436 2.59979625578436 2.59979625578436 2.59979625578436 2.59979625578436 2.59979625578436 3.1964791051938 2.59979625578436 2.59979625578436 2.59979625578436 2.59979625578436 2.59979625578436 2.59979625578436 2.59979625578436 2.59979625578436 2.59979625578436 2.59979625578436 2.59979625578436 2.59979625578436 2.59979625578436 2.59979625578436 2.59979625578436 3.06320104111917 2.59979625578436 2.59979625578436 2.59979625578436 2.59979625578436 2.59979625578436 2.59979625578436 2.59979625578436 2.59979625578436 2.59979625578436 2.59979625578436 2.59979625578436 2.59979625578436 2.59979625578436
Manes.14G011700.v6.1 2.59979625578436 2.59979625578436 2.59979625578436 2.59979625578436 2.59979625578436 2.59979625578436 2.59979625578436 3.11445218865464 2.59979625578436 2.59979625578436 2.59979625578436 2.59979625578436 2.59979625578436 2.59979625578436 2.59979625578436 2.59979625578436 2.59979625578436 2.59979625578436 2.59979625578436 2.59979625578436 2.59979625578436 2.59979625578436 2.59979625578436 2.59979625578436 2.59979625578436 2.59979625578436 2.59979625578436 2.59979625578436 2.59979625578436 2.59979625578436 2.59979625578436 2.59979625578436 3.40635991829517 3.43608939074294 2.59979625578436 2.59979625578436 2.59979625578436 2.59979625578436 2.59979625578436 2.59979625578436 2.59979625578436 2.59979625578436 3.18911703177846 2.59979625578436 2.59979625578436 2.59979625578436 2.59979625578436 3.1556293923897 2.59979625578436 2.59979625578436 3.11136424535262 2.59979625578436 3.34120921178698 2.59979625578436 2.59979625578436 2.59979625578436 2.59979625578436 2.59979625578436 2.59979625578436 2.59979625578436 2.59979625578436 3.35463609942184 2.59979625578436 2.59979625578436 3.15500955286225 2.59979625578436 2.59979625578436 2.59979625578436 2.59979625578436 2.59979625578436 2.59979625578436 2.59979625578436 2.59979625578436 2.59979625578436 2.59979625578436 2.59979625578436 2.59979625578436 2.59979625578436 3.29249169049875 2.59979625578436 2.59979625578436 2.59979625578436 2.59979625578436 2.59979625578436 2.59979625578436 2.59979625578436 3.05429937403947 2.59979625578436 2.59979625578436 3.21031646516765 2.59979625578436 2.59979625578436 2.59979625578436 2.59979625578436 2.59979625578436 2.59979625578436 2.59979625578436 2.59979625578436 2.59979625578436 2.59979625578436 2.59979625578436 2.59979625578436 2.59979625578436 2.59979625578436 2.59979625578436 2.59979625578436 2.59979625578436 3.00944776328652 2.59979625578436 2.59979625578436 2.59979625578436 2.59979625578436 2.59979625578436 2.59979625578436 2.59979625578436 2.59979625578436 2.59979625578436 3.097772256188 3.58385032575014 2.59979625578436 3.08797719378391 2.59979625578436 2.59979625578436 2.59979625578436 3.03316965666899 2.59979625578436 2.59979625578436 2.59979625578436 2.59979625578436 2.59979625578436 2.59979625578436 2.59979625578436 2.59979625578436 2.59979625578436 2.59979625578436 2.59979625578436 2.59979625578436 3.08196755351891 2.59979625578436 3.70176467234202 2.59979625578436 2.59979625578436 2.59979625578436 3.21244460660398 2.59979625578436 3.09448431999199 2.59979625578436 2.59979625578436 2.59979625578436 2.59979625578436 3.18241641221583 3.17781093920006 2.59979625578436 2.59979625578436 3.18288021682041 2.59979625578436 2.59979625578436 2.59979625578436 2.59979625578436 2.59979625578436 2.59979625578436 2.59979625578436 2.59979625578436 2.59979625578436 2.59979625578436 2.59979625578436 2.59979625578436 2.59979625578436 2.59979625578436 2.59979625578436 2.59979625578436 2.59979625578436 2.59979625578436 3.06384658117584 2.59979625578436 2.59979625578436 2.59979625578436 2.59979625578436 2.59979625578436 2.59979625578436 2.59979625578436 2.59979625578436 2.59979625578436 2.9940602321428 2.59979625578436 2.59979625578436 2.59979625578436 2.59979625578436 2.59979625578436 3.03334130892695 2.59979625578436 2.59979625578436 2.59979625578436 2.59979625578436 2.59979625578436 3.29885691157333 3.29033908088661 3.13848911460483 3.48383847847714 2.59979625578436 3.69283169022679 2.59979625578436 2.59979625578436 3.04772504160026 2.59979625578436 3.11263355011005 2.59979625578436 2.59979625578436 2.59979625578436 2.59979625578436 3.19875009976656 2.59979625578436 3.17888988534499 2.59979625578436 3.23226733660521 2.59979625578436 3.45964190878352 2.59979625578436 2.59979625578436 2.59979625578436 2.59979625578436 2.59979625578436 2.59979625578436 3.05392758145134 3.07224328759053 2.59979625578436 2.59979625578436 2.59979625578436 2.59979625578436 2.9870565861914 3.55094492364278 3.25982382466975 2.59979625578436 2.59979625578436 2.59979625578436 3.12874083925188 3.05800329061214 2.59979625578436 2.59979625578436 2.59979625578436 2.59979625578436 2.59979625578436 2.59979625578436 2.59979625578436 2.59979625578436 2.59979625578436 2.59979625578436 2.59979625578436 2.59979625578436 2.59979625578436 2.59979625578436 2.59979625578436 2.59979625578436 2.59979625578436 2.59979625578436 2.59979625578436 2.59979625578436 2.59979625578436 2.59979625578436 2.59979625578436 2.59979625578436 2.59979625578436 2.59979625578436 2.59979625578436 2.59979625578436 2.59979625578436 2.59979625578436 2.59979625578436 2.59979625578436 2.59979625578436 2.59979625578436 2.59979625578436 2.59979625578436 2.59979625578436 2.59979625578436 2.59979625578436 2.59979625578436 2.59979625578436 2.59979625578436 3.37680082021844 3.9675824189365 3.51628227195113 3.39696096412707 3.30150379084556 2.59979625578436 2.59979625578436 3.11424136611794 2.59979625578436 2.59979625578436 3.26645129656096 2.59979625578436 2.59979625578436 2.59979625578436 3.61762036583983 2.59979625578436 3.56418732133832 3.45882666299881 2.59979625578436 2.59979625578436 3.09900823605374 2.59979625578436 2.59979625578436 2.59979625578436 2.59979625578436 2.59979625578436 2.59979625578436 2.59979625578436 2.59979625578436 2.59979625578436 2.59979625578436 2.59979625578436 3.53945940346149 2.59979625578436 2.59979625578436 2.59979625578436 2.59979625578436 2.59979625578436 2.59979625578436 2.59979625578436 2.59979625578436 2.59979625578436 2.59979625578436 2.59979625578436 2.59979625578436 2.59979625578436 2.59979625578436 2.59979625578436 2.59979625578436 2.59979625578436 2.59979625578436 2.59979625578436 2.59979625578436 2.59979625578436 2.59979625578436 3.06622404529752 2.59979625578436 2.59979625578436 2.59979625578436 2.59979625578436 3.09304328024829 2.59979625578436 2.59979625578436 3.34915287415242 2.59979625578436 2.59979625578436 3.14307563156158 2.59979625578436 2.59979625578436 2.59979625578436 3.52058092152185 3.25721121744889 3.3040166343606 3.15916706065669 3.20704156102309 2.59979625578436 3.08587502403935 2.59979625578436 3.24897275233119 2.59979625578436 3.15584307376082 2.59979625578436 2.59979625578436 2.59979625578436 2.59979625578436 2.59979625578436 3.27934697100873 3.3307332458249 2.59979625578436 2.59979625578436 3.38788451366808 2.59979625578436 2.59979625578436 2.59979625578436 2.59979625578436 2.59979625578436 2.59979625578436 3.17264699689973 2.59979625578436 2.59979625578436 2.59979625578436 2.59979625578436 2.99054227134901 2.59979625578436 2.59979625578436 2.59979625578436 2.59979625578436 2.59979625578436 2.59979625578436 2.59979625578436 2.59979625578436 3.13906168656558 2.59979625578436 2.59979625578436 2.59979625578436 2.59979625578436 2.59979625578436 2.59979625578436 2.96925739016971 2.59979625578436 2.59979625578436 2.59979625578436 2.59979625578436 2.59979625578436 2.59979625578436 3.57093580047187 3.14025367911579 3.22344610197473 3.48783170415474 3.33067381019803 2.59979625578436 2.59979625578436 3.07195668903267 2.59979625578436 2.59979625578436 2.59979625578436 2.59979625578436 2.59979625578436 2.59979625578436 2.59979625578436 2.59979625578436 2.59979625578436 3.25597584154714 2.59979625578436 2.59979625578436 2.59979625578436 2.59979625578436 2.59979625578436 2.59979625578436 2.59979625578436 2.59979625578436 2.59979625578436 2.59979625578436 3.07202167120568 3.46674342597601 3.30108436898664 2.59979625578436 3.5652046731186 3.38172702084249 2.59979625578436 2.59979625578436 3.46018629838077 3.16827723233197 2.59979625578436 2.59979625578436 2.59979625578436 2.59979625578436 2.59979625578436 2.59979625578436 2.59979625578436 3.41665666789317 3.26490597460946 3.73477065696665 2.59979625578436 2.59979625578436 2.59979625578436 2.59979625578436 3.33926872403034 2.59979625578436 2.59979625578436 2.59979625578436 2.59979625578436 3.23993430627071 2.59979625578436 2.59979625578436 2.59979625578436 2.59979625578436 2.59979625578436 3.72538479952717 2.59979625578436 2.59979625578436 3.19855137885276 2.59979625578436 2.59979625578436 3.5995725395466 4.01101494557439 2.59979625578436 2.59979625578436 2.59979625578436 2.59979625578436 2.59979625578436 2.59979625578436 3.04931507854715 2.59979625578436 3.54425400981323 2.59979625578436 2.59979625578436 2.59979625578436 2.59979625578436 2.59979625578436 2.59979625578436 2.59979625578436 2.59979625578436 2.59979625578436 2.59979625578436 2.59979625578436 3.2027230823485 2.59979625578436 2.59979625578436 3.40083590865166 2.59979625578436 3.32965303865418 3.17435855558807 3.49105114569248 2.59979625578436 2.59979625578436 2.59979625578436 2.59979625578436 2.59979625578436 2.59979625578436 2.59979625578436 2.59979625578436 2.59979625578436 2.59979625578436 3.35798233036586 2.59979625578436 2.59979625578436 2.59979625578436 2.59979625578436 3.47961913918967 2.59979625578436 3.56779136608937 2.59979625578436 3.47030050271378 3.43933261008128 2.59979625578436 2.59979625578436 2.59979625578436 2.59979625578436 2.59979625578436 3.19311762549978 3.28720428082605 2.59979625578436 2.59979625578436 2.59979625578436 2.59979625578436 2.59979625578436 2.59979625578436 2.59979625578436 3.63587797056122 2.59979625578436 2.59979625578436 2.59979625578436 2.59979625578436 2.59979625578436 2.59979625578436 2.59979625578436 2.59979625578436 2.59979625578436 2.59979625578436 2.59979625578436 2.59979625578436 2.59979625578436 2.59979625578436 4.23366688163413 2.59979625578436 2.59979625578436 3.13157995423547 3.00173983477685 2.59979625578436 3.27322924455616 2.59979625578436 2.59979625578436 2.59979625578436 3.0753039300318 2.59979625578436 2.59979625578436 2.59979625578436 2.59979625578436 3.06791717975771 3.63459143030087 3.13901363613911 3.1839706467237 2.59979625578436 3.10040922476677 3.75469696613014 3.20691983770591 2.59979625578436 2.59979625578436 3.3580901148347 2.59979625578436 2.59979625578436 2.59979625578436 2.59979625578436 2.59979625578436 3.31295268164799 3.18528064700602 2.59979625578436 2.59979625578436 2.59979625578436 3.19337031441694 3.25879465846468 2.59979625578436 2.59979625578436 2.59979625578436 4.05020411982674 2.59979625578436 2.59979625578436 2.59979625578436 2.59979625578436 3.3217847703779 3.15066378465705 2.59979625578436 2.59979625578436 2.59979625578436 2.59979625578436 2.59979625578436 2.59979625578436 3.14773248614781 2.59979625578436 3.23274696978057 2.59979625578436 2.59979625578436 2.59979625578436 2.59979625578436 3.47520283733032 2.59979625578436 3.46429402943855 5.45667075841334 3.0640794104873 2.59979625578436 3.48916035503885 2.59979625578436 2.59979625578436 2.59979625578436 3.21867299731733 2.59979625578436 2.59979625578436 2.59979625578436 3.41956127694051 2.59979625578436 2.59979625578436 2.59979625578436 3.52311327369897 2.59979625578436 3.34444953840647 2.59979625578436 2.59979625578436 2.59979625578436 2.59979625578436 3.98858954115068 2.59979625578436 2.59979625578436 3.21444532604007 2.59979625578436 2.59979625578436 2.59979625578436 3.31738323501506 3.20516644634206 3.3002224879288 4.83743844202498 3.29367264049087 2.59979625578436 2.59979625578436 2.59979625578436 2.59979625578436 2.59979625578436 2.59979625578436 2.59979625578436 2.59979625578436 2.59979625578436 2.59979625578436 2.59979625578436 2.59979625578436 3.0324307448167 2.59979625578436 2.59979625578436 2.59979625578436 2.59979625578436 3.20273864989596 2.98900452407651 2.59979625578436 2.59979625578436 2.59979625578436 3.38273842837332 3.06479868293381 2.59979625578436 2.59979625578436 2.59979625578436 2.59979625578436 2.59979625578436 3.15454793880454 2.59979625578436 2.59979625578436 2.59979625578436 2.59979625578436 3.78810574708488 2.59979625578436 2.59979625578436 2.59979625578436 3.43409199137852 2.59979625578436 3.68000914401727 2.59979625578436 2.59979625578436 2.59979625578436 2.59979625578436 2.59979625578436 2.59979625578436 2.59979625578436 3.23023422384682 2.59979625578436 2.59979625578436 2.59979625578436 2.59979625578436 2.59979625578436 4.20404627355598 2.59979625578436 3.36674922290519 2.59979625578436 2.59979625578436 3.22256664660478 2.59979625578436 2.59979625578436 2.59979625578436 2.59979625578436 2.59979625578436 2.59979625578436 2.59979625578436 2.59979625578436 2.59979625578436 2.59979625578436 2.59979625578436 2.59979625578436 2.59979625578436 2.59979625578436 2.59979625578436 2.59979625578436 2.59979625578436 2.59979625578436 2.59979625578436 3.37724948770933 3.37561084007314 2.59979625578436 3.0410586930376 2.59979625578436 2.59979625578436 2.59979625578436 2.59979625578436 2.59979625578436 2.59979625578436 3.63732703474947 3.03374484675826 2.59979625578436 2.59979625578436 3.06320104111917 2.59979625578436 2.59979625578436 2.59979625578436 2.59979625578436 3.0292052725966 4.73430425828679 3.1167432246131 2.59979625578436 2.59979625578436 2.59979625578436 3.08078529881836 2.59979625578436 3.50472204862562
Manes.14G011800.v6.1 5.08646840790994 6.0690980274649 4.87665219905209 5.65575135443047 6.22893369969108 5.11808999588929 4.60939778935737 5.10630052786658 6.18781503679577 5.83677776594696 5.60494659541977 5.60622618797517 5.36739647958109 6.23950598572231 6.52340405946772 4.91730601318964 5.70320678847097 3.80123086013542 6.40923941128836 5.21095998477064 5.51678827383373 5.67123830634534 4.98993362022185 5.93356553498199 5.97877697482073 4.65658363112381 5.29471860977478 3.92507092375754 6.18096413823908 5.67417892109227 5.23388325181897 5.13897528352034 4.46800144365374 5.76523572372036 6.40250152448029 5.35174750824807 5.7758921463322 4.58490724207492 5.34824383107674 5.56145055714332 4.83701052737507 6.02088094291882 4.76461258724125 6.66710136881354 5.88623260518434 5.15571157025087 5.20929945698164 4.34612452915929 5.73943347593085 6.79413910411513 4.70718322489724 5.34845722823875 4.97318806077064 5.81707335795079 6.53070067464769 4.92013364930958 5.77829211168121 5.07194221486849 5.99636459659595 6.89001015984444 4.25893962351384 5.15832587639872 4.54840231096189 5.50880681331723 5.63106016351826 4.9061676897321 4.69773866510518 4.29033290707597 5.26127616206018 5.21063143886726 4.87496371871707 5.12445575422196 4.70163981646097 6.4348456154551 5.37935167739317 6.14093217272375 6.14050372115429 5.06435127563272 6.6242388823612 6.73789861310467 4.54180703342426 5.62187191374298 4.66257492502989 5.97873524070079 6.38075395703813 5.63219250990327 5.52048077937565 5.29402770690109 5.80239907306566 5.43392157087712 5.53502787833006 5.20284786113089 4.51531502545387 5.66929056708098 2.59979625578436 5.69270601208796 4.79878192794979 5.47715730039927 4.69747465250764 5.82303732822896 8.24000214124267 4.9037343983374 5.24281797996119 4.99118321952101 5.89057866898297 7.31054604616253 4.63268962077311 4.98314961011117 3.8797349496795 6.52747386905509 6.85374415633222 4.13435387273992 4.60317680131165 4.51424071057971 6.50626143573854 5.97913493059016 5.83707710245885 5.64530798014404 5.15047553129228 6.46717914129691 5.9864254039236 4.65623089890324 5.58123673870009 4.24835238576493 5.62668277404448 7.26525808978075 4.45806587295971 5.87096688016798 3.9016924230135 5.97784831149367 6.28225719036772 5.57539814107286 5.19571661177661 5.00460209965146 6.17518487540661 6.72254331238602 5.07270567375252 4.83841439940733 4.89733830234908 6.80764567683259 5.55163634610951 4.61074341600959 5.01360447922682 5.05361537929958 5.80464564750407 5.8097585057192 5.16335831463354 5.14916943025804 5.20019805435889 6.99041309310999 6.47372414284695 5.11827046128015 5.35772586470507 4.71159666637976 6.33860205731736 4.8682957641805 4.5469866593442 4.7221644776154 4.61838619032488 6.1264471293559 7.7939119001994 5.15497450718202 5.00343333091493 5.18700739625041 6.38929312612426 6.88109939149519 5.5923145275835 5.35931647064566 2.59979625578436 6.07870174634738 7.2533985005805 4.74747053633071 4.84836965333982 4.76670411633593 5.00937496793056 5.4899810754473 4.50598838802153 5.0338931611977 5.00180335688629 7.3090586589855 5.49621613883209 4.98501706123798 5.33550262456335 5.36810624666813 6.15555611342084 5.77138858687577 5.97752671735988 5.41670561797072 4.85603942755248 5.5945122934358 5.76908346288173 4.84868312347373 5.50944748830977 5.65410589204296 4.95584317351392 6.68935855131507 7.67566639124925 5.26797854294053 6.28891771926978 5.52149555166382 6.70687476775163 7.15955133182864 5.56690148545586 6.09034545227355 5.24163961683964 7.05941649170197 8.11534390834774 5.53590928252582 5.30668112254929 5.28005994639228 6.98079224466457 7.48231635424568 5.58448887137492 5.52111107586771 5.0132517249484 4.91243137989044 5.4282548513765 5.15796939018498 5.36110768781031 5.33966184160412 5.86752844416605 6.35871928360314 5.12716599264386 5.87622748427947 6.18226779925619 5.76810365444339 4.31843382324052 5.70475687117633 4.72669514704258 4.96152735329564 5.85621778615084 5.23320588385133 5.03473108869318 6.68836655190278 5.16855002605038 6.33787046342164 6.83498972175191 5.09647008331001 5.60622850283663 5.37783192061473 6.06183142144255 6.38459016799104 5.31391114246543 5.1554585324376 5.44477825054447 6.23182340791751 6.59423180076806 5.2764520788738 4.98639010247021 4.89135785103517 6.11348101114059 6.81247520289544 4.93238035846083 5.06532499975077 4.96586894088024 5.18121252779725 5.07827029939679 5.38736995794378 5.11958373898907 5.51176465438218 6.87104424391567 6.7686446479121 5.18093907773198 5.82513449410015 5.30444911146329 5.98038886249449 6.92128351957506 5.01624606452129 5.04028670517077 4.53314290254538 5.68726881847655 6.09475829859528 5.29877559440708 6.08447210911265 4.95230374520038 5.46443666639261 6.25941506311939 2.59979625578436 6.88335816147632 5.1831217169733 5.3421690869443 6.32134039783106 7.28693972386717 5.22766593805112 5.19538043379648 5.08243591940779 6.91744753817047 7.37430826250664 5.37891084816796 5.46706019929455 4.54574177902802 5.33378196634336 6.88996585109975 5.64886379754937 5.09784341160925 4.87916642060027 8.04615957881283 6.58046181485763 4.63495191255349 5.69305525724842 4.74761327748643 5.8068782632942 6.43184054109211 5.4348668307391 5.84938322655124 4.82977676951295 6.52374646379474 6.36238995015369 5.14021615542058 5.7196932907496 5.11831897206066 5.97825021992966 6.02021793048182 4.83767662414104 5.59783511742669 5.16534488630477 5.3423100569387 7.34808094356137 5.31995911361373 5.24794782021248 4.99383113125487 7.20702180007732 5.85742206346135 5.56096752271038 6.0115305790076 5.27769138363613 6.76458566190642 6.33111963268027 5.81781171090119 5.62317574770442 5.53629982274625 6.901309147646 7.71836399231082 4.76971078940399 5.47689024237395 5.75306605903411 6.25471460684903 7.25083267959818 4.97484249065799 4.80649588290584 5.06899022671072 5.6412672651565 6.64968385150787 6.27868091191385 5.46727844665315 5.38152394492569 6.72789539637418 6.10051587168597 5.37211778822559 5.90795337910088 4.54583247116659 6.1250064902387 7.11144836835219 5.72372107012521 5.90211314412291 5.2027869602408 6.69136358605564 6.08223039855759 5.24603753378405 5.36881538570789 5.10373243550063 6.25686863977059 5.55615435372896 5.88602481958846 5.31237975980336 5.26946919240333 6.57279669929427 6.94124540649452 5.27506505491357 6.32691381923086 4.99601517001097 6.59464176764835 7.19786711115258 7.16956767878426 6.01762533320038 5.29451700607589 5.25847597259019 5.78900552803576 7.28897945935231 5.6121313923064 5.98178155118711 5.69154116456389 5.77763208109701 7.94774890719565 6.17611553977907 5.67444743004772 4.79717403885434 6.73255388385171 6.19219872515417 5.20538425901527 5.69172193285374 6.350357264757 5.92324345892383 4.92523310772865 5.81441058748517 4.4569336025263 5.64930134659245 5.6832139664318 6.90531201002702 5.25241031393269 5.74332190400955 5.20683835039078 7.21554109886519 7.98993567057268 5.760971993114 5.87870716504781 5.59031905052767 6.87877145473484 8.00418754003118 5.78360267690725 5.13261310424904 5.16983176920414 6.07213108189627 6.75350647030771 5.2557262930844 5.48642195207504 4.89516514365791 7.28022174560224 5.99921223900704 5.39760967875445 5.01689429975772 5.34204768874735 7.09433992650688 5.99617269981889 5.67773036970345 5.56277210589542 6.20058351840121 6.02712222649353 6.27856774434284 5.34525956447136 5.4280028923171 4.9534636389059 6.08616693488524 5.9207465959037 5.93525232535044 5.22131947500438 4.75277887836772 6.60750280878911 6.98588518013185 5.84187419182722 6.2201613751976 6.04253202197777 6.76903443335898 7.22003663954107 5.11018920827839 5.14579174179245 5.00025699897251 6.92970811790169 5.66898066517042 5.54213274318952 5.62675071176059 5.76104273755049 7.81459346559696 5.75998892198335 5.94213979983045 5.71382221825825 5.6091159916547 5.43148358985151 6.6151450470397 5.62594894212513 5.97043127383695 5.09156697196933 5.54336143608088 6.66099338957369 5.06924939602204 5.09245015394589 4.97984784310528 7.49470878231983 5.79132354136327 5.38236314929197 4.8508759310111 6.25649839623185 4.75115275029401 6.57063408919855 7.94280849168786 4.87576758393542 4.46947258608016 4.79011079475107 5.79118250880813 7.10496924172521 5.352396543821 5.8521294928738 4.91748168036696 7.46785538132094 7.02342609029366 4.34168363524065 6.3811581025713 4.67236002998515 6.54721634902265 6.24315086186453 5.07850441223061 5.7908634076674 4.94020984519509 6.13522102395866 5.19287823447087 4.91865725056948 5.55423539929217 5.27449652000642 6.80086543772645 7.89497940990207 5.47836981535607 5.2268052845239 4.94637574949945 6.54748839096651 6.88547265513879 5.28175243170012 4.91728809561068 4.49877845988911 6.07335977388732 7.66681095750133 5.07380128529542 4.75202233863445 5.35652457863311 6.78523870693706 6.03415953327606 5.57421009452393 5.3227998870493 5.46011610810162 6.44749312050162 7.63792683836461 5.22285246533087 5.74772666725807 5.0529582687764 6.30787553799769 5.51044564379672 5.67952141616742 5.99596231304179 5.15494867155267 7.06910130040775 6.80242535946239 5.24027654492664 5.79258767594041 4.73687828604043 5.5717322182232 6.48514271054547 4.89572241058799 6.03867824330726 4.94211524277652 7.12022830048633 7.25472530103411 5.24579141902329 5.49634012582707 5.27318397418217 6.06625162796564 6.49358386954121 5.45759139157783 6.24130133923521 4.86821802224127 6.62635570830432 6.61704335977419 6.91967003740307 5.20728301276662 4.51852883434965 6.64878919352854 7.0140789719201 4.3594840723162 5.55962115650846 5.44238718078952 6.80704564780155 6.47654111338425 4.97295528509431 5.14856845573006 4.75334150641192 5.98588889885897 6.76976872911103 5.17803692076691 5.28167271728134 5.28570837650766 4.63271016565967 6.48910487154217 6.34102563930057 5.57365317858872 6.52270881366998 5.32040469133245 7.71579741971936 7.54947733596144 5.24111187604425 6.61982859378777 5.64226892490923 6.7551935844784 7.34497147062591 4.6512886659473 5.01130485999211 4.91612280841819 5.72797936896455 5.51519704037776 4.60766796157225 5.05743159302812 4.86149431091081 6.23110455791839 6.34285056674551 5.39661446680802 5.43758980652 5.05428060443264 7.18076401023773 7.63777500243116 5.11938211247418 5.32332606293561 5.11266922730187 7.32831212592948 5.50169382863526 4.8214399509088 5.7706713856535 5.21543855693719 5.38519653162789 6.11176160849859 5.25640659074069 5.97428475692058 4.93309041737004 6.35099451478327 7.69840724822716 5.28336600684521 5.49650756468845 5.31004259797162 5.44285313125889 6.19848284307553 5.33512182101565 5.45667075841334 5.40205466475858 6.4551151546583 7.12368529024665 5.55957647895037 5.77206911412842 5.69032033727301 6.82967767565173 7.34439591916016 5.2354993661784 5.21631662540804 4.74624062279918 5.97182854483379 5.72440515974775 5.38503765925916 6.45097584398483 4.12953068130464 6.21674686434991 5.0093340735238 4.87964051764886 5.69163448521031 5.02890370927168 5.52298177494031 5.42591954767101 4.421152439303 5.55734742158315 4.40306997870969 6.04260575960441 6.41723226513395 5.05380651455044 5.37736806286545 5.0048740336767 7.77514915861434 6.07315941650444 4.52070971416603 5.21324457502104 4.71826804110652 5.79108213127353 6.16457134050518 5.08802473948888 6.50185653103526 5.00599340849855 6.1947773448237 6.32949843154242 5.64453261745282 5.52347816383885 5.27183087496997 5.03820607610841 6.12213146733199 6.55276063660835 5.43707512122288 6.27017499474527 4.55015844520956 5.79448364876053 6.09579967530923 5.55641183885272 5.50679990342841 5.49103213689254 6.46870066415225 6.5950492296748 4.17081258897119 5.36522587011199 4.90153421480469 6.88241021741872 6.65338102116268 5.45911407354945 5.90264663783012 4.81435884098631 6.47818520737193 2.59979625578436 4.65187316461291 6.23808933028928 5.41025959650345 5.50035941480492 6.53486548000508 5.59879905362516 5.50017005108041 5.35018914980558 6.29243506482696 6.82661314863453 5.57377815715014 5.58699685936749 5.11202788173625 5.23043889508441 5.96184971663677 5.68678638478205 4.75493848449494 5.44621439727523 6.68753937477755 6.73476166955021 6.08122492070831 5.40012973620171 5.22670699407402 6.37172558726789 8.35988377339313 5.04575880262673 5.51870886908789 5.54475207151297 6.09020024665167 6.67502257386322 5.31407876235584 5.52358769547697 5.13272147142941 5.7793864003264 5.97776356017771 5.49533743368424 6.23753850881742 5.49212560812764 6.31657484055087 6.08700675438921 4.89355588507114 5.30723698931678 5.14558875599863 7.74104297116174 5.69535869509443 5.79425909573097 5.49277025226235 6.43789717432484 5.72236636288041 6.34706991516864 5.12500895707684 4.77361229354002 4.92250710485192 6.59745613554483 5.49238853937864 5.01146659026722 6.69066119484532 5.10420053875614 7.61673959731391 5.66210727894884 5.64391180701174 4.91730124093242 5.21344700927919 8.08356125768069 7.30574545023011 5.10633412169951 4.72821047044868 5.02276232482308 6.04380440210701 6.23766096979761 5.32026571321528
Manes.14G011900.v6.1 4.17183998077708 4.87749585337859 3.92021867380748 4.44760646456954 4.31741511555182 3.55072321097309 4.27996530156339 4.2279875073369 4.40632380015334 4.47340940067335 4.61228656791316 6.37270448636377 5.60080719385784 4.39437282406774 5.88656081445641 3.55542985794748 4.14342022304151 4.58180910017937 4.6792604955962 4.85754408369782 3.93330581446344 4.62469494447679 4.34360473173666 3.87057410352136 4.99693803974958 3.58052694302842 4.6814385498363 4.70452421283625 4.03685567412286 4.62529979767761 3.28513972525459 5.0330252792055 4.46800144365374 3.43608939074294 5.12034276720145 2.59979625578436 4.29851119465621 4.05445726499457 4.05492540605776 3.37524171943136 3.83619006804271 4.20423611501881 3.60705809411702 2.59979625578436 4.7347230250455 3.20086796870012 4.07374714679353 3.55116117433422 3.35067592997401 4.1714907707322 3.47693513194931 3.88459432025187 3.1269057721942 3.39135008704484 4.24765733392016 3.76180760438162 4.0818085364956 3.92178017666207 3.50929109955559 4.3702824211595 3.52062149520576 4.06320435278893 3.71107914194521 6.83854735850463 4.90624234874243 3.14237346324655 3.16805095130771 3.76083040956131 3.62597558266889 3.36088296270151 2.59979625578436 3.93097486556054 3.52011185534455 4.68113159220027 2.59979625578436 4.43686894341392 5.36125846160864 5.71571869315079 6.00586570553403 6.14093915663756 3.19937689101105 4.20251779967808 3.85486015733762 4.14915848480723 4.37894535409083 4.54125846216162 4.98122842030003 4.68085580520202 4.48142465532244 4.96976455941723 3.5115007869912 3.90601320041306 4.40587597646368 3.10301656909335 5.6713578930303 3.40126091377021 2.59979625578436 3.52803227847844 3.34036722524951 3.2175151466054 3.74858817357684 3.47210925488088 4.21232240261733 3.42074107198534 2.59979625578436 4.36486813575544 3.06791173847519 4.0233273788556 4.5065097149668 4.51350516611589 5.41657855564822 2.59979625578436 4.03888464836082 4.0693963383006 2.59979625578436 2.59979625578436 3.13082777262013 2.59979625578436 3.40831739229295 3.42147577135509 4.27300263405782 3.35765264354746 4.36193707354157 4.83102442209592 3.21041768747788 5.29734256288408 3.64047583210619 4.7229364053231 2.59979625578436 3.67860899381931 4.53240641364844 2.59979625578436 3.69248065330769 4.08778891120065 2.59979625578436 4.39505529182034 3.23404875933684 3.99771883414334 3.83572699616489 4.28701857680389 3.13589789482968 3.41213166059614 4.34692886030907 3.03461879545996 3.80954712352577 4.88732304299798 2.59979625578436 3.8542539598962 2.59979625578436 2.59979625578436 4.17890040090776 2.59979625578436 3.45226107684251 3.10037248322062 3.98407844717818 4.03909070342977 3.3572885702161 3.85199784944144 4.11259858698007 3.82748313306354 4.32608241706572 3.74089425304051 4.1404108747999 3.27009222077054 4.04855109287913 4.17506816620075 2.59979625578436 4.11170378175604 6.05100434830062 3.47527778647275 4.25695207125705 3.35411837759803 4.1919235120302 3.06384658117584 3.31397370621681 4.01811986290264 4.04177189388811 4.41115499857186 3.93981046162831 2.59979625578436 4.90781156773918 3.36064708397914 4.5560448533044 3.62449439830634 3.88584882300178 4.40474000062571 3.16817936116962 3.97461106045764 3.14070663490831 3.34522728744805 4.50545823188404 3.46486109286453 3.24239127858813 5.00819030005623 3.31409563067317 3.65446411146874 3.56747809674052 3.35732401866502 4.1617835716966 3.01337418459523 3.30082812140204 4.00736470007236 3.39679534912207 3.58610308529756 3.32619170863699 2.59979625578436 2.59979625578436 3.82921676435143 4.52813866141475 3.20579552351965 3.19875009976656 3.32563966480586 4.0768761790741 4.4093184060209 4.47998716313349 4.29348546026198 5.05290272807954 3.65561143551051 4.22440829113689 4.50795332640542 4.13490006476209 4.78396455993926 3.92783410820748 4.89043882592502 3.63837469934118 3.16305146276653 2.59979625578436 3.65568174542466 4.72669514704258 3.99780279320185 3.55094492364278 3.72430999615427 2.59979625578436 2.59979625578436 3.13920880252861 3.12874083925188 4.28452221196526 3.43823763246653 2.59979625578436 3.5417079700816 2.59979625578436 2.59979625578436 2.59979625578436 3.82537162604514 4.2144416389138 3.87050504024574 3.72219487660684 3.21070493893527 3.73996799412852 3.51206141573981 3.13619888814257 3.83651593829476 3.40975513062506 3.84010289877045 4.14213940846284 3.61792181462924 2.59979625578436 3.60454462823474 4.62518282089892 3.730857914079 3.49175676901494 3.92142265337815 3.43655961124501 4.48425232611287 3.83485503187906 4.16082420641585 4.26013833428749 3.17356662868593 3.97044904326303 4.17450068315943 3.573123134579 4.64528501143065 3.14632375028407 4.10654547416867 3.63071966896614 3.63936309198249 3.49834410633833 2.59979625578436 3.79793381884116 4.81941990708917 4.11617595338912 4.13985248852376 4.37839303496734 3.09839870207427 4.6667671559482 2.59979625578436 2.59979625578436 4.01337394767009 2.59979625578436 3.41276326438424 3.73352168770383 3.3970748603418 3.56402233026117 2.59979625578436 4.12736425287806 3.46547799695192 2.59979625578436 3.2892755442546 3.6017145150622 4.04387063117026 4.00238680465379 3.75804226531246 4.05051050385255 3.21057785747254 4.13506596469816 3.20991460941355 3.14105343535606 4.47494668553088 2.59979625578436 3.79327768619068 4.10348433193023 3.53945940346149 3.6214246845648 3.43497551468937 4.42876271274902 3.78642220010149 3.98940681422073 4.1464829094435 3.24931906988771 4.05523283250473 3.19446987617811 4.04691236581746 4.16949153132675 3.613567268597 3.94339026023944 4.04155669177 3.29274630253399 3.77040547355181 2.59979625578436 2.59979625578436 3.55720716581145 3.36930499807517 2.59979625578436 2.59979625578436 3.52099072017288 3.78617645641715 3.07382630850462 3.3839879457408 2.59979625578436 3.57256915919904 3.52860207380879 2.59979625578436 3.87085040539755 2.59979625578436 4.24038596054262 3.36370173476972 3.78786211089396 4.2148977570111 3.1933542419055 4.25887140981949 3.71999682860615 4.25043657864429 3.93085353165655 3.63688284357859 3.73379632513718 3.28404026497614 3.73918619992547 3.93985863525357 3.37363417613735 2.59979625578436 3.58139977578277 3.78439908668882 3.66470869978415 2.59979625578436 3.9855781590129 4.13481859119177 3.3307332458249 3.99526236440819 3.5547880162334 4.35988821405048 4.09962845494248 3.49785141248313 3.91103305147773 3.87502020477479 3.66154325580684 5.4662586993148 4.62506268112121 4.62095420161194 5.13594342741607 4.60466960328336 5.38850518474675 5.19468729858929 5.58296908196156 4.75137910026311 4.28720996198989 4.9534892142537 4.96033042107458 4.94471137300195 5.23257286030177 3.12273955512324 4.15119019699133 2.59979625578436 3.7234396992591 2.59979625578436 4.26059243249901 2.59979625578436 4.18941028665684 5.229880802704 4.30758947623966 3.25797369082606 4.4598327384866 4.5224403845822 3.29247100215013 4.33172291751663 3.57093580047187 3.78201820742754 3.66411922568851 3.48783170415474 3.33067381019803 3.78969911539177 3.90786300452943 3.53203352010553 4.38245614453179 3.67676263160891 3.25899884065111 4.11158258090912 3.8782200087698 4.50418565062321 5.23935893395428 3.72285975990381 3.23341689300654 4.02150852666329 3.71156365949856 4.20004270875239 3.23323260867859 3.95065796328778 2.59979625578436 3.69410504494913 3.77590844923635 3.32153583160461 3.61077221681272 3.75877749998037 3.53215864031854 3.80869573743323 3.30108436898664 3.17286485156 2.59979625578436 3.38172702084249 3.1944944784519 2.59979625578436 3.79979116337823 4.30765855384145 3.52947891353982 4.29314776859355 3.30265235045542 3.93487658450198 3.2656464759195 4.23299323003454 2.59979625578436 4.44254480413046 4.60802599464725 4.16821875263883 3.66764047737369 5.09828085567226 3.77287603967699 4.89935882369703 3.63472010443734 3.3258524402005 5.41402836683681 4.67014457476377 4.70394074712047 2.59979625578436 4.38565278235351 4.89919654671765 3.52443037232006 4.38184399215932 3.31617825122147 3.72538479952717 4.6484966174793 3.40431571422107 3.77329948475151 4.20477461671814 4.04097565958964 3.81286397203494 4.10071414215578 3.44353124367574 3.96484414607952 3.94059545112726 2.59979625578436 4.09230239212543 4.0753274338864 4.98783987198559 4.41387227501811 4.40294584547374 5.70797579827857 3.41604772664298 2.59979625578436 4.03586077826031 3.25651977128008 4.00858795385156 3.1553627006671 3.88319342047443 3.37602505743054 3.51372612606172 3.99708007539002 3.91210167410363 4.38165808122808 3.37150153489142 2.59979625578436 3.44342650184341 4.1705280092147 4.32424630961531 3.73896028770694 2.59979625578436 3.63758619848977 3.54267748060448 3.91122640800038 4.20621992409158 3.7947550039366 4.01568486327031 2.59979625578436 4.0313107325907 3.72987887300017 3.66037152574658 5.05717623119356 2.59979625578436 3.67543192090741 3.29214780067696 3.47961913918967 3.83579104032561 2.59979625578436 3.97316101220277 3.21993074199792 3.1975645660093 3.91656481713282 3.70096640207623 4.23961937963156 3.80229284395093 3.97092145900255 3.61372050619766 3.28720428082605 3.93939102616413 4.00593321037532 2.59979625578436 3.18881389019315 3.23124158278061 4.03070467399221 3.56736478650805 2.59979625578436 3.79022776133736 3.67036819177417 3.59600033080899 3.85098207456144 3.66601713775343 4.36761987537031 4.33633153909807 5.08577892975486 5.18312942912855 4.49480723273591 4.54755158678647 2.59979625578436 4.52643479859676 3.97414286463498 3.78430470117815 4.63686507329693 3.11591032459858 4.24254746983114 3.94717321215978 2.59979625578436 5.08344640783981 2.59979625578436 3.51499110119768 3.51257235890329 3.2692901765405 3.4492382492155 4.2096558391962 3.6259675130652 4.00114667373115 3.80813818017257 4.03488729572336 3.35805347339294 3.98651762349796 2.59979625578436 4.87290653282719 3.50360441488598 5.30454080577039 3.53996910997867 4.71782436636932 4.60420255790963 4.38275651510986 5.15575413972492 3.68818018210112 4.64907951051417 4.2009427633595 3.31295268164799 4.27296881481565 3.92734925312887 4.50170208308714 4.24806133106292 4.00751307854826 5.09659078655789 3.22155548070353 3.74273619582067 3.75685344036857 3.27005780046848 4.03322107445089 3.39636938341973 5.83300332001144 4.03321156697343 4.88162675144335 3.80382251832949 2.59979625578436 4.12845982616448 3.21175968271509 3.37588687910859 3.77000473532773 3.23035530106182 3.90506566321177 3.73153791628387 2.59979625578436 3.99925688339375 3.49579071812971 3.52897576788513 3.38020251553063 3.22347444536885 4.16251252866064 3.46429402943855 2.59979625578436 3.9489611589383 3.20178576582288 3.11863948399305 3.84949809909016 4.77283833921899 4.53484710182002 4.44378722220023 4.87104511840405 4.11915002610035 2.59979625578436 3.87185768498458 3.51082790168131 2.59979625578436 2.59979625578436 3.25815219576688 4.40546711664691 4.04455789294339 4.22053982068854 2.59979625578436 4.40561660377299 2.59979625578436 3.6661895749198 4.64829434417182 2.59979625578436 3.93630430115781 4.35779049992621 3.51255789156111 4.56603330824829 3.4742952044758 4.69303561069965 4.17864547284131 2.59979625578436 4.3449948183877 2.59979625578436 3.89148058940699 3.50439436163838 2.59979625578436 3.70818606824984 3.18142001825098 2.59979625578436 4.17125942085363 2.59979625578436 4.73037572032497 3.91433047546419 2.59979625578436 4.19859064216005 4.50477409244004 4.56802282079859 5.34933691404953 3.47295221299192 3.44650063410331 4.13582839804285 4.94845242217347 4.69215530649008 3.99472994152574 5.12328144015568 4.25494085034792 5.89141903607794 5.38808139322914 3.11870604035815 4.22723738248092 4.65300481060838 3.92044577175338 4.93469611297492 4.23653332521103 5.15375857663382 4.81435884098631 4.37840394729619 2.59979625578436 3.68852467857154 2.59979625578436 4.37693368311676 2.59979625578436 4.74268538912864 4.77679392947842 4.15555404853165 5.14719561311967 4.81177198682862 4.23305947155913 2.59979625578436 4.29452509294461 3.67537270766846 3.7584247049036 4.28796603573824 3.52149089330638 3.77317512885647 3.69911873260326 2.59979625578436 3.79786838197514 2.59979625578436 4.18739966450359 3.39292817232686 3.66266052365292 3.23503948447659 3.35379231418697 4.45668542427955 3.7218804815132 4.4309529457229 3.57146495650175 4.64050583400074 3.77222361095045 4.49145526903406 3.95359024936194 4.65449026203782 4.11721293625924 4.23459351792667 4.24175702933032 3.68989894354439 3.68792152061727 2.59979625578436 4.30213756616131 3.74870207063688 2.59979625578436 4.64504393756029 3.51813431289006 5.3138638331308 5.61088024143791 4.44730540373266 4.35013301017844 2.59979625578436 3.96536639179174 3.93199932383111 4.1442161609005 4.25059772865294 2.59979625578436 3.78913948895055 3.71203757707037 3.28072078774946 4.3742509044403 3.09288309947995 4.27108804528789 4.13846622719114 2.59979625578436 4.53117323164598 3.76537906969091 3.99971141227724 4.20180538883678 4.12974799444061 4.0599222907504 4.19643651294109
Manes.14G012000.v6.1 2.59979625578436 2.59979625578436 2.59979625578436 2.59979625578436 2.59979625578436 2.59979625578436 2.59979625578436 2.59979625578436 2.59979625578436 2.59979625578436 2.59979625578436 2.59979625578436 2.59979625578436 2.59979625578436 2.59979625578436 2.59979625578436 2.59979625578436 2.59979625578436 2.59979625578436 2.59979625578436 2.59979625578436 2.59979625578436 2.59979625578436 2.59979625578436 2.59979625578436 2.59979625578436 3.16295777007222 2.59979625578436 2.59979625578436 2.59979625578436 2.59979625578436 3.2385184270877 2.59979625578436 2.59979625578436 2.59979625578436 2.59979625578436 2.59979625578436 2.59979625578436 2.59979625578436 2.59979625578436 2.59979625578436 3.04922317902088 2.59979625578436 2.59979625578436 2.59979625578436 2.59979625578436 2.59979625578436 2.59979625578436 2.59979625578436 2.59979625578436 2.59979625578436 2.59979625578436 2.59979625578436 3.06059267461742 2.59979625578436 2.59979625578436 2.59979625578436 2.59979625578436 2.59979625578436 2.59979625578436 2.59979625578436 2.59979625578436 2.59979625578436 2.59979625578436 2.59979625578436 2.59979625578436 2.59979625578436 2.59979625578436 2.59979625578436 2.59979625578436 2.59979625578436 3.03420175286161 3.13708551334606 4.68113159220027 2.59979625578436 2.59979625578436 2.59979625578436 3.06039705082243 2.59979625578436 2.59979625578436 2.59979625578436 2.59979625578436 3.17512532819144 2.59979625578436 2.59979625578436 2.59979625578436 2.59979625578436 3.06043028247974 2.59979625578436 2.59979625578436 2.59979625578436 2.59979625578436 2.59979625578436 2.59979625578436 2.59979625578436 2.59979625578436 2.59979625578436 2.59979625578436 3.20664689713645 2.59979625578436 2.59979625578436 3.31557217321446 3.10904969198695 2.59979625578436 2.59979625578436 3.48751956741113 2.59979625578436 2.59979625578436 2.59979625578436 2.59979625578436 2.59979625578436 2.59979625578436 3.05008182588941 2.59979625578436 2.59979625578436 2.59979625578436 2.59979625578436 2.59979625578436 3.58385032575014 2.59979625578436 2.59979625578436 2.59979625578436 3.45460970656978 2.59979625578436 2.59979625578436 3.25674191122001 2.59979625578436 2.59979625578436 2.59979625578436 2.59979625578436 2.59979625578436 2.59979625578436 2.59979625578436 2.59979625578436 2.59979625578436 2.59979625578436 2.59979625578436 2.59979625578436 2.59979625578436 2.59979625578436 2.59979625578436 2.59979625578436 2.59979625578436 3.55806038569829 2.59979625578436 3.09448431999199 2.59979625578436 2.59979625578436 3.53360745109231 2.59979625578436 2.59979625578436 2.59979625578436 2.59979625578436 3.30425500275403 2.59979625578436 2.59979625578436 2.59979625578436 2.59979625578436 3.26880893046291 2.59979625578436 3.17503269450207 3.04070355142447 2.59979625578436 3.27009222077054 2.59979625578436 2.59979625578436 2.59979625578436 2.59979625578436 2.59979625578436 2.59979625578436 2.59979625578436 2.59979625578436 2.59979625578436 3.39684887833031 2.59979625578436 2.59979625578436 2.59979625578436 2.59979625578436 2.59979625578436 2.59979625578436 3.00869623363141 2.59979625578436 2.59979625578436 2.59979625578436 2.59979625578436 2.59979625578436 2.59979625578436 2.59979625578436 2.59979625578436 2.59979625578436 2.59979625578436 2.59979625578436 3.24239127858813 2.59979625578436 3.21994986238806 2.59979625578436 3.29033908088661 2.59979625578436 3.61553673728018 2.59979625578436 3.0979139950087 3.61403047043039 2.59979625578436 3.36958725084717 3.32619170863699 3.11263355011005 4.04075971142055 2.59979625578436 2.59979625578436 3.45073439548337 3.44097522767948 2.59979625578436 2.59979625578436 2.59979625578436 3.04879652493302 3.00967619553112 2.59979625578436 2.59979625578436 2.59979625578436 3.02576765931864 2.59979625578436 2.59979625578436 2.59979625578436 2.59979625578436 2.59979625578436 2.59979625578436 2.59979625578436 2.59979625578436 2.59979625578436 2.59979625578436 2.59979625578436 2.59979625578436 2.59979625578436 2.59979625578436 2.59979625578436 2.59979625578436 3.05800329061214 3.19677433375722 2.59979625578436 4.74502704957462 2.59979625578436 2.59979625578436 3.26181179846843 2.59979625578436 3.28739172790693 3.13246240288098 2.59979625578436 3.21070493893527 2.59979625578436 2.59979625578436 2.59979625578436 3.83651593829476 2.59979625578436 2.59979625578436 2.59979625578436 2.59979625578436 2.59979625578436 2.59979625578436 2.59979625578436 3.40954712367928 2.59979625578436 2.59979625578436 2.59979625578436 2.59979625578436 3.07878727232066 2.59979625578436 2.59979625578436 2.59979625578436 2.59979625578436 2.59979625578436 2.59979625578436 2.59979625578436 2.59979625578436 2.59979625578436 3.40495493333963 3.07270803269098 3.24021384773122 2.59979625578436 2.59979625578436 3.05198833785288 3.30262129821875 2.59979625578436 2.59979625578436 2.59979625578436 3.96972477823591 3.02532496867072 2.59979625578436 4.01337394767009 2.59979625578436 2.59979625578436 3.41150002700353 2.59979625578436 3.83026908218474 2.59979625578436 3.13011628474653 3.35223927418133 2.59979625578436 2.59979625578436 2.59979625578436 3.09900823605374 3.50719198956029 2.59979625578436 2.59979625578436 2.59979625578436 2.59979625578436 3.45643796967227 2.59979625578436 2.59979625578436 2.59979625578436 2.59979625578436 3.42897032873693 2.59979625578436 2.59979625578436 2.59979625578436 2.59979625578436 2.59979625578436 2.59979625578436 2.59979625578436 2.59979625578436 2.59979625578436 3.43504416208772 2.59979625578436 3.17865863106762 2.59979625578436 3.08982373625139 3.07280994667388 2.59979625578436 3.08857273903009 3.20150989367274 2.59979625578436 3.15924501044427 2.59979625578436 2.59979625578436 3.25434752792638 3.06622404529752 3.89264417556316 2.59979625578436 2.59979625578436 2.59979625578436 2.59979625578436 3.6664459749372 2.59979625578436 3.13261469345293 2.59979625578436 3.17283095979864 3.36370173476972 2.59979625578436 3.06942971940629 2.59979625578436 2.59979625578436 3.25721121744889 2.59979625578436 3.15916706065669 2.59979625578436 3.17763575246582 3.66732780932737 2.59979625578436 2.59979625578436 3.15022104454705 2.59979625578436 4.06457928231028 2.59979625578436 2.59979625578436 3.19836810956745 3.20913638165412 3.27934697100873 2.59979625578436 2.59979625578436 2.59979625578436 2.59979625578436 2.59979625578436 2.59979625578436 2.59979625578436 2.59979625578436 3.35883779744775 3.02864738326235 3.17264699689973 2.59979625578436 2.59979625578436 3.29707522516397 2.59979625578436 3.27254675750307 3.50011492906526 2.59979625578436 3.44525548215947 2.9813665940389 2.59979625578436 3.11932334026827 2.59979625578436 2.59979625578436 3.13906168656558 2.59979625578436 3.03367268315916 2.59979625578436 2.59979625578436 2.59979625578436 3.51159020852859 3.12088499837687 2.59979625578436 2.59979625578436 2.59979625578436 2.59979625578436 2.59979625578436 2.59979625578436 3.57093580047187 2.59979625578436 2.59979625578436 2.59979625578436 2.59979625578436 2.59979625578436 3.27040979766199 4.22284598571111 2.59979625578436 2.59979625578436 2.59979625578436 2.59979625578436 3.4519326062339 2.59979625578436 3.6456884204348 2.59979625578436 2.59979625578436 3.52010982756662 2.59979625578436 3.28076458677052 3.04948717202689 2.59979625578436 4.56091970798052 2.59979625578436 2.59979625578436 2.59979625578436 2.59979625578436 3.97045970576621 3.07202167120568 3.21735999960508 2.59979625578436 2.59979625578436 3.7718602882907 2.59979625578436 2.59979625578436 2.59979625578436 3.10140652150073 3.39871373980224 3.36314563101168 2.59979625578436 3.30265235045542 3.60115846178119 2.59979625578436 3.20412094079488 2.59979625578436 2.59979625578436 3.26490597460946 4.7671279082194 2.59979625578436 3.05578649445254 2.59979625578436 4.7741691373924 4.25993586780208 3.02191542271198 3.26388014084464 3.43931519236312 3.35631907845476 3.23993430627071 2.59979625578436 2.59979625578436 2.59979625578436 3.43661259381833 3.90850119650639 2.59979625578436 3.63807990455992 3.00594591942254 3.19855137885276 2.59979625578436 3.01490231394773 2.59979625578436 2.59979625578436 2.59979625578436 2.59979625578436 2.59979625578436 2.59979625578436 2.59979625578436 2.59979625578436 2.59979625578436 3.13368629208698 2.59979625578436 2.59979625578436 2.59979625578436 2.59979625578436 3.0490669307664 2.59979625578436 2.59979625578436 3.38077863823906 3.09854109867356 3.05152976655718 2.59979625578436 2.59979625578436 2.59979625578436 2.59979625578436 3.67887954623511 2.59979625578436 2.59979625578436 2.59979625578436 2.59979625578436 2.59979625578436 3.58227561620931 3.12701290025836 2.59979625578436 2.59979625578436 2.59979625578436 3.30262648282872 2.59979625578436 3.11486485550114 2.59979625578436 3.48381109612499 3.35798233036586 2.59979625578436 2.59979625578436 2.59979625578436 3.67965037329522 2.59979625578436 3.71169974230701 2.59979625578436 2.59979625578436 2.59979625578436 2.59979625578436 2.59979625578436 3.16031210264774 2.59979625578436 2.59979625578436 2.59979625578436 2.59979625578436 3.28720428082605 2.59979625578436 3.08499272863383 2.59979625578436 3.18881389019315 2.59979625578436 2.59979625578436 3.77443947247914 2.59979625578436 2.59979625578436 2.59979625578436 3.31107187306906 2.59979625578436 2.59979625578436 2.59979625578436 3.73599794249069 2.59979625578436 3.71705738508876 2.59979625578436 2.59979625578436 2.59979625578436 2.59979625578436 3.5448296117227 2.59979625578436 2.59979625578436 2.59979625578436 2.59979625578436 3.00173983477685 3.33659959047805 2.59979625578436 3.21960951687133 3.13403103541172 2.85685819631722 3.0753039300318 2.59979625578436 2.59979625578436 2.59979625578436 3.11225860773288 3.06791717975771 2.59979625578436 3.35805347339294 2.59979625578436 2.59979625578436 3.10040922476677 2.59979625578436 2.59979625578436 3.14894040553398 2.59979625578436 2.59979625578436 2.59979625578436 2.59979625578436 2.59979625578436 2.59979625578436 3.08382354620843 2.59979625578436 2.59979625578436 2.59979625578436 2.59979625578436 2.59979625578436 2.59979625578436 2.59979625578436 2.59979625578436 2.59979625578436 2.59979625578436 2.59979625578436 2.59979625578436 2.59979625578436 2.59979625578436 3.12478781716686 2.59979625578436 2.59979625578436 2.59979625578436 2.59979625578436 2.59979625578436 2.59979625578436 2.59979625578436 2.59979625578436 2.59979625578436 2.59979625578436 2.59979625578436 2.59979625578436 3.23836589690278 2.59979625578436 3.05399940778521 2.59979625578436 2.59979625578436 2.59979625578436 2.59979625578436 2.59979625578436 2.59979625578436 2.59979625578436 3.17254904508025 2.59979625578436 3.47469189890208 2.59979625578436 3.22322736688131 2.59979625578436 2.59979625578436 2.59979625578436 2.59979625578436 2.59979625578436 2.59979625578436 2.59979625578436 3.13092838849174 2.59979625578436 2.59979625578436 2.59979625578436 2.59979625578436 4.40711821045092 2.59979625578436 2.59979625578436 2.59979625578436 2.59979625578436 2.59979625578436 2.59979625578436 2.59979625578436 2.59979625578436 3.20516644634206 3.45357611062151 3.41195457515195 2.59979625578436 2.59979625578436 2.59979625578436 2.59979625578436 2.59979625578436 2.59979625578436 2.59979625578436 2.59979625578436 2.59979625578436 2.59979625578436 2.59979625578436 3.15183655154252 3.3444210447866 2.59979625578436 3.18649476359596 3.34267066795857 2.59979625578436 2.59979625578436 2.59979625578436 2.59979625578436 2.59979625578436 2.59979625578436 2.59979625578436 2.59979625578436 4.01874790004685 2.59979625578436 2.59979625578436 2.59979625578436 3.05627301234867 2.59979625578436 2.59979625578436 2.59979625578436 2.59979625578436 3.28670441964339 3.4369702240479 2.59979625578436 2.59979625578436 2.59979625578436 2.59979625578436 2.59979625578436 4.79587404593374 3.5405384840355 2.59979625578436 2.59979625578436 4.07961686378241 2.59979625578436 2.59979625578436 2.59979625578436 2.59979625578436 2.59979625578436 2.59979625578436 2.59979625578436 2.59979625578436 2.59979625578436 2.59979625578436 2.59979625578436 2.59979625578436 2.59979625578436 2.59979625578436 3.39292817232686 2.59979625578436 3.23503948447659 2.59979625578436 2.59979625578436 2.59979625578436 2.59979625578436 2.59979625578436 2.59979625578436 3.13558510809591 3.15933397875847 2.59979625578436 2.59979625578436 2.59979625578436 3.44930817813875 2.59979625578436 2.59979625578436 2.59979625578436 2.59979625578436 2.59979625578436 3.12439282256448 3.37724948770933 3.15164342911053 3.1359058019152 2.59979625578436 2.59979625578436 3.4309770644687 2.59979625578436 2.59979625578436 2.59979625578436 2.59979625578436 2.59979625578436 3.03374484675826 2.59979625578436 3.14365100473681 3.06320104111917 2.59979625578436 2.59979625578436 2.59979625578436 2.59979625578436 3.20487193917224 3.53635640865754 3.1167432246131 2.59979625578436 3.08270106822196 2.59979625578436 2.59979625578436 2.59979625578436 2.59979625578436
Manes.14G012100.v6.1 2.59979625578436 2.59979625578436 3.03047684732533 2.59979625578436 2.59979625578436 2.59979625578436 3.15816018115106 3.11445218865464 2.59979625578436 2.59979625578436 2.59979625578436 2.59979625578436 2.59979625578436 2.59979625578436 3.01339967241467 3.1581819852139 2.59979625578436 2.59979625578436 2.59979625578436 2.59979625578436 2.59979625578436 2.59979625578436 2.59979625578436 2.59979625578436 2.59979625578436 2.59979625578436 3.3913280554543 2.59979625578436 2.59979625578436 2.59979625578436 2.59979625578436 3.49600148751274 2.59979625578436 2.59979625578436 2.59979625578436 2.59979625578436 3.16493055238067 2.59979625578436 2.59979625578436 2.59979625578436 2.59979625578436 3.04922317902088 2.59979625578436 2.59979625578436 2.59979625578436 2.59979625578436 2.59979625578436 2.59979625578436 2.59979625578436 2.59979625578436 2.59979625578436 2.59979625578436 2.59979625578436 2.59979625578436 2.59979625578436 2.59979625578436 3.1130976494983 3.11439241586576 2.59979625578436 2.59979625578436 2.59979625578436 2.59979625578436 2.59979625578436 2.59979625578436 2.59979625578436 2.59979625578436 3.71564452659676 2.59979625578436 2.59979625578436 2.59979625578436 2.59979625578436 3.55716693151637 2.59979625578436 2.59979625578436 2.59979625578436 2.59979625578436 2.59979625578436 2.59979625578436 2.59979625578436 2.59979625578436 2.59979625578436 3.23212901003371 2.59979625578436 2.59979625578436 2.59979625578436 2.59979625578436 3.05429937403947 2.59979625578436 2.59979625578436 2.59979625578436 2.59979625578436 2.59979625578436 3.11194123837751 2.59979625578436 2.59979625578436 2.59979625578436 2.59979625578436 2.59979625578436 3.20664689713645 3.03824441707797 2.59979625578436 3.10849398345359 3.31634635312898 2.59979625578436 2.59979625578436 2.59979625578436 2.59979625578436 3.41112097857933 2.59979625578436 2.59979625578436 2.59979625578436 2.59979625578436 2.59979625578436 2.59979625578436 2.59979625578436 2.59979625578436 2.59979625578436 2.59979625578436 2.59979625578436 2.59979625578436 2.59979625578436 3.13872541349518 2.59979625578436 2.59979625578436 2.59979625578436 2.59979625578436 2.59979625578436 2.59979625578436 2.59979625578436 2.59979625578436 2.59979625578436 2.59979625578436 2.59979625578436 2.59979625578436 2.59979625578436 2.59979625578436 2.59979625578436 2.59979625578436 2.59979625578436 2.59979625578436 2.59979625578436 2.59979625578436 2.59979625578436 2.59979625578436 2.59979625578436 2.59979625578436 2.59979625578436 2.59979625578436 2.59979625578436 2.59979625578436 2.59979625578436 2.59979625578436 2.59979625578436 2.59979625578436 2.59979625578436 2.59979625578436 2.59979625578436 2.59979625578436 2.59979625578436 2.59979625578436 2.59979625578436 2.59979625578436 2.59979625578436 2.59979625578436 2.59979625578436 2.59979625578436 2.59979625578436 2.59979625578436 2.59979625578436 2.59979625578436 2.59979625578436 2.59979625578436 2.59979625578436 2.59979625578436 2.59979625578436 3.06457845309048 2.59979625578436 2.59979625578436 2.59979625578436 2.59979625578436 2.59979625578436 3.04244381450743 2.59979625578436 2.59979625578436 2.59979625578436 2.59979625578436 2.59979625578436 3.04936763595227 2.59979625578436 2.59979625578436 2.59979625578436 2.59979625578436 2.59979625578436 2.59979625578436 2.59979625578436 2.59979625578436 2.59979625578436 2.59979625578436 2.59979625578436 2.59979625578436 2.59979625578436 2.59979625578436 2.59979625578436 2.59979625578436 2.59979625578436 2.59979625578436 2.59979625578436 2.59979625578436 2.59979625578436 3.02986544421834 2.59979625578436 2.59979625578436 2.59979625578436 2.59979625578436 2.59979625578436 2.59979625578436 2.59979625578436 2.59979625578436 2.59979625578436 2.59979625578436 2.59979625578436 2.59979625578436 2.59979625578436 2.59979625578436 2.59979625578436 2.59979625578436 2.59979625578436 2.59979625578436 2.59979625578436 2.59979625578436 2.59979625578436 2.59979625578436 2.59979625578436 2.59979625578436 2.59979625578436 2.59979625578436 2.59979625578436 2.59979625578436 2.59979625578436 2.59979625578436 2.59979625578436 2.59979625578436 2.59979625578436 3.07492497937578 2.59979625578436 2.59979625578436 2.59979625578436 2.59979625578436 3.33193592708876 2.59979625578436 2.59979625578436 2.59979625578436 2.59979625578436 2.59979625578436 2.59979625578436 2.59979625578436 2.59979625578436 2.59979625578436 3.53421281753572 2.59979625578436 2.59979625578436 2.59979625578436 2.59979625578436 3.04994649852283 2.59979625578436 2.59979625578436 2.59979625578436 2.59979625578436 2.59979625578436 2.59979625578436 2.59979625578436 2.59979625578436 2.59979625578436 4.10654547416867 2.59979625578436 2.59979625578436 2.59979625578436 2.59979625578436 2.59979625578436 2.59979625578436 3.09920040061693 2.59979625578436 2.59979625578436 2.59979625578436 2.59979625578436 2.59979625578436 2.59979625578436 2.59979625578436 2.59979625578436 2.59979625578436 2.59979625578436 2.59979625578436 2.59979625578436 2.59979625578436 3.86518276346593 3.21644556534013 2.59979625578436 2.59979625578436 2.59979625578436 3.09900823605374 2.59979625578436 2.59979625578436 2.59979625578436 2.59979625578436 2.59979625578436 3.20991460941355 2.59979625578436 2.59979625578436 2.59979625578436 2.59979625578436 2.59979625578436 2.59979625578436 2.59979625578436 3.19442034293909 2.59979625578436 2.59979625578436 2.59979625578436 2.59979625578436 2.59979625578436 2.59979625578436 3.19446987617811 2.59979625578436 2.59979625578436 2.59979625578436 2.59979625578436 2.59979625578436 2.59979625578436 2.59979625578436 3.20150989367274 3.39636825993239 2.59979625578436 2.59979625578436 2.59979625578436 2.59979625578436 2.59979625578436 2.59979625578436 2.59979625578436 2.59979625578436 2.59979625578436 2.59979625578436 3.14215221956444 2.59979625578436 2.59979625578436 2.59979625578436 2.59979625578436 2.59979625578436 2.59979625578436 2.59979625578436 2.59979625578436 3.06601140229909 2.59979625578436 2.59979625578436 2.59979625578436 2.59979625578436 3.17763575246582 2.59979625578436 2.59979625578436 2.59979625578436 3.37363417613735 2.59979625578436 3.72640010490732 2.59979625578436 2.59979625578436 2.59979625578436 2.59979625578436 2.59979625578436 2.59979625578436 2.59979625578436 2.59979625578436 2.59979625578436 2.59979625578436 2.59979625578436 2.59979625578436 2.59979625578436 2.59979625578436 2.59979625578436 3.00618426518796 2.59979625578436 2.59979625578436 2.59979625578436 2.59979625578436 2.59979625578436 3.17468152259091 3.47693337962058 2.59979625578436 3.35646070222803 2.59979625578436 2.59979625578436 2.59979625578436 2.59979625578436 2.59979625578436 2.59979625578436 2.59979625578436 2.59979625578436 2.59979625578436 2.59979625578436 2.59979625578436 2.59979625578436 2.59979625578436 2.59979625578436 2.59979625578436 2.59979625578436 2.59979625578436 2.59979625578436 2.59979625578436 3.14025367911579 2.59979625578436 2.59979625578436 2.59979625578436 2.59979625578436 3.27040979766199 4.10374385842206 2.59979625578436 2.59979625578436 2.59979625578436 4.11158258090912 2.59979625578436 2.59979625578436 2.59979625578436 2.59979625578436 3.5901497985518 2.59979625578436 2.59979625578436 2.59979625578436 2.59979625578436 3.34037266712788 2.59979625578436 2.59979625578436 2.59979625578436 2.59979625578436 2.59979625578436 3.6767139055283 2.59979625578436 2.59979625578436 2.59979625578436 3.72476496377402 2.59979625578436 2.59979625578436 2.59979625578436 2.59979625578436 2.59979625578436 2.59979625578436 2.59979625578436 2.59979625578436 2.59979625578436 2.59979625578436 3.53345212500998 2.59979625578436 2.59979625578436 2.59979625578436 2.59979625578436 2.59979625578436 2.59979625578436 2.59979625578436 3.65452862104187 2.59979625578436 2.59979625578436 2.59979625578436 2.59979625578436 2.59979625578436 2.59979625578436 2.59979625578436 2.59979625578436 2.59979625578436 2.59979625578436 2.59979625578436 2.59979625578436 2.59979625578436 2.59979625578436 2.59979625578436 2.59979625578436 3.34678284603657 2.59979625578436 2.59979625578436 2.59979625578436 2.59979625578436 2.59979625578436 2.59979625578436 2.59979625578436 2.59979625578436 2.59979625578436 3.37227797937422 2.59979625578436 2.59979625578436 2.59979625578436 2.59979625578436 2.59979625578436 2.59979625578436 2.59979625578436 2.59979625578436 2.59979625578436 2.59979625578436 2.59979625578436 2.59979625578436 2.59979625578436 2.59979625578436 3.93700272166436 3.37150153489142 2.59979625578436 2.59979625578436 2.59979625578436 2.59979625578436 2.59979625578436 2.59979625578436 2.59979625578436 2.59979625578436 2.59979625578436 2.59979625578436 2.59979625578436 2.59979625578436 2.59979625578436 2.59979625578436 2.59979625578436 2.59979625578436 2.59979625578436 2.59979625578436 3.36898212416835 2.59979625578436 2.59979625578436 2.59979625578436 2.59979625578436 3.77229110497218 2.59979625578436 2.59979625578436 2.59979625578436 2.59979625578436 2.59979625578436 2.59979625578436 2.59979625578436 2.59979625578436 2.59979625578436 3.39133175835895 2.59979625578436 2.59979625578436 2.59979625578436 2.59979625578436 4.99992494725315 3.56736478650805 2.59979625578436 2.59979625578436 2.59979625578436 2.59979625578436 2.59979625578436 2.59979625578436 2.59979625578436 2.59979625578436 2.59979625578436 2.59979625578436 2.59979625578436 2.59979625578436 2.59979625578436 3.11530692652306 2.59979625578436 2.59979625578436 2.59979625578436 2.59979625578436 2.59979625578436 2.59979625578436 2.59979625578436 2.59979625578436 2.59979625578436 3.13403103541172 2.59979625578436 2.59979625578436 3.09490341468928 3.02196137564689 2.59979625578436 4.00114667373115 2.59979625578436 2.59979625578436 2.59979625578436 2.59979625578436 2.59979625578436 2.59979625578436 2.59979625578436 2.59979625578436 3.14894040553398 2.59979625578436 2.59979625578436 2.59979625578436 2.59979625578436 2.59979625578436 3.90584824587373 2.59979625578436 2.59979625578436 2.59979625578436 2.59979625578436 3.18542993688362 2.59979625578436 2.59979625578436 2.59979625578436 2.59979625578436 3.07652576753501 2.59979625578436 2.59979625578436 2.59979625578436 2.59979625578436 3.31429537738927 3.49948415980588 2.59979625578436 2.59979625578436 2.59979625578436 3.86611458455853 2.59979625578436 2.59979625578436 2.59979625578436 2.59979625578436 3.37017545708318 2.59979625578436 2.59979625578436 2.59979625578436 2.59979625578436 2.59979625578436 2.59979625578436 2.59979625578436 2.59979625578436 3.21559004798566 2.59979625578436 2.59979625578436 2.59979625578436 2.59979625578436 2.59979625578436 3.78408828162141 2.59979625578436 2.59979625578436 2.59979625578436 2.59979625578436 2.59979625578436 2.59979625578436 2.59979625578436 2.59979625578436 3.39912989984874 5.3019577835399 2.59979625578436 2.59979625578436 2.59979625578436 2.59979625578436 3.58630416979131 2.59979625578436 2.59979625578436 2.59979625578436 2.59979625578436 3.649182354296 2.59979625578436 3.13258002656255 2.59979625578436 2.59979625578436 3.02941578193738 2.59979625578436 2.59979625578436 2.59979625578436 2.59979625578436 3.40690696027832 2.59979625578436 2.59979625578436 2.59979625578436 2.59979625578436 2.59979625578436 2.59979625578436 2.59979625578436 2.59979625578436 3.80627578985095 2.59979625578436 3.34368402516979 2.59979625578436 2.59979625578436 2.59979625578436 2.59979625578436 4.55143120808681 2.59979625578436 2.59979625578436 2.59979625578436 2.59979625578436 3.24163335600191 3.51824355747109 2.59979625578436 2.59979625578436 2.59979625578436 3.60435513579683 2.59979625578436 3.15454793880454 2.59979625578436 2.59979625578436 2.59979625578436 3.19585971097053 3.14315768447763 2.59979625578436 2.59979625578436 2.59979625578436 2.59979625578436 2.59979625578436 2.59979625578436 2.59979625578436 2.59979625578436 2.59979625578436 2.59979625578436 2.59979625578436 2.59979625578436 3.61444306553731 2.59979625578436 2.59979625578436 2.59979625578436 2.59979625578436 3.08978059537946 2.59979625578436 2.59979625578436 2.59979625578436 2.59979625578436 2.59979625578436 3.39292817232686 2.59979625578436 2.59979625578436 2.59979625578436 3.47524811535511 2.59979625578436 2.59979625578436 2.59979625578436 2.59979625578436 2.59979625578436 2.59979625578436 2.59979625578436 2.59979625578436 2.59979625578436 2.59979625578436 2.59979625578436 2.59979625578436 2.59979625578436 2.59979625578436 3.61931600101943 2.59979625578436 2.59979625578436 2.59979625578436 2.59979625578436 3.66080876992859 2.59979625578436 2.59979625578436 2.59979625578436 3.21916247304854 2.59979625578436 2.59979625578436 2.59979625578436 3.03374484675826 2.59979625578436 4.50524033334421 2.59979625578436 2.59979625578436 2.59979625578436 2.59979625578436 3.03967187552959 3.0292052725966 2.59979625578436 2.59979625578436 2.59979625578436 2.59979625578436 2.59979625578436 2.59979625578436 2.59979625578436 3.34260516870939
Manes.14G012200.v6.1 2.59979625578436 2.59979625578436 3.03047684732533 4.11421039057105 3.49576513406243 3.15536754223307 3.69688139237258 2.59979625578436 2.59979625578436 3.53020872524022 3.49438284815064 3.36600946521298 2.59979625578436 4.0228427264024 3.18275097244238 2.59979625578436 4.35768491650944 2.59979625578436 3.54809303130482 3.52689480351742 3.2129912889402 3.25601641733816 2.59979625578436 3.21375796249481 3.36517982117798 2.59979625578436 3.3913280554543 2.59979625578436 3.45177722385841 3.64219309454911 2.59979625578436 3.2385184270877 3.17378617670681 2.59979625578436 3.6732060023101 2.59979625578436 5.07224243856557 2.59979625578436 2.59979625578436 3.54404840770504 2.59979625578436 3.48818612228433 2.59979625578436 4.20918139565387 3.19842031549437 2.59979625578436 3.98542741831231 2.59979625578436 4.69021797241595 2.59979625578436 2.59979625578436 3.80626145720838 2.59979625578436 4.480814768753 2.59979625578436 3.28257618553174 4.00329824664366 3.72763771818756 3.24813913044745 4.15475930425483 3.25634658216568 3.35463609942184 2.59979625578436 2.59979625578436 2.59979625578436 2.59979625578436 3.39839961501261 3.19194094230314 4.24672864274589 3.78368445386911 2.59979625578436 3.79836026134918 2.59979625578436 2.59979625578436 2.59979625578436 2.59979625578436 4.25398204200262 2.59979625578436 2.59979625578436 3.91085719749663 2.59979625578436 3.48717057272481 2.59979625578436 4.3442373566854 2.59979625578436 2.59979625578436 3.85105948740097 2.59979625578436 5.20589498140707 3.45699432410408 2.59979625578436 3.79856609228066 2.59979625578436 3.10301656909335 2.59979625578436 3.17011221737183 2.59979625578436 3.61328877298459 3.20664689713645 4.31221933964166 3.91555449463592 3.10849398345359 3.90879471249442 3.27304933687551 2.59979625578436 2.59979625578436 3.25897070105676 3.41112097857933 2.59979625578436 2.59979625578436 3.58288439614787 2.59979625578436 3.05008182588941 2.59979625578436 2.59979625578436 2.59979625578436 2.59979625578436 4.51862017450847 2.59979625578436 4.18456821436852 4.48517688539081 2.59979625578436 4.24408791347361 2.59979625578436 5.25424032622721 4.77653783786101 2.59979625578436 2.59979625578436 2.59979625578436 2.59979625578436 4.01359721726879 2.59979625578436 3.61472060837542 2.59979625578436 2.59979625578436 2.59979625578436 2.59979625578436 3.08196755351891 3.11715769885859 3.38823800246194 2.59979625578436 2.59979625578436 2.59979625578436 3.34739219599138 3.70924260071793 3.29604671878417 2.59979625578436 3.77757215964542 3.26575909677216 2.59979625578436 3.5958917857355 2.59979625578436 3.87869626984486 3.10037248322062 3.4189762416518 2.59979625578436 3.77826387501707 2.59979625578436 2.59979625578436 3.61183965644603 2.59979625578436 3.04070355142447 3.97169743679545 2.59979625578436 5.07971725484963 3.49183502491586 2.59979625578436 3.90409681167524 2.59979625578436 3.91202609380886 2.59979625578436 2.59979625578436 3.12628544447371 3.06384658117584 4.82063226358474 3.25431612115486 2.59979625578436 3.72599209432602 2.59979625578436 2.59979625578436 3.66117052613107 3.04244381450743 3.20435226905395 2.59979625578436 3.94451506312688 3.96126266540522 2.59979625578436 3.68006359193551 2.59979625578436 3.72261622898737 3.68435673220072 3.21599979350751 2.59979625578436 4.12673181846973 3.10743416573937 3.00601590298794 2.59979625578436 2.59979625578436 5.38448881923091 2.59979625578436 5.00660947151151 4.00736470007236 2.59979625578436 4.1993373257925 2.59979625578436 4.51760418019997 2.59979625578436 2.59979625578436 4.48300121889952 3.02986544421834 3.6230949516324 3.11572183528983 2.59979625578436 3.27611731718091 2.59979625578436 5.46920605002149 3.88939346655647 2.59979625578436 2.59979625578436 2.59979625578436 3.3496085626079 3.27218266265049 2.59979625578436 3.69061479667926 2.59979625578436 3.39145816204378 2.59979625578436 3.35455894485225 5.41775509638884 2.59979625578436 4.56589003272056 3.25982382466975 2.59979625578436 5.2965119750578 2.59979625578436 3.50611797315604 3.38697297193438 2.59979625578436 3.61254156417268 2.59979625578436 4.2292696822675 4.27300551928483 3.26181179846843 3.53774756331253 3.08827779899346 3.76566668263991 3.57769357505133 2.59979625578436 3.49185471935923 3.06159220116022 3.35413872164702 5.39306020231958 2.59979625578436 4.30700673531511 3.18614183435273 3.48593425868481 2.59979625578436 2.59979625578436 3.67282201828456 2.59979625578436 2.59979625578436 3.38024867922274 3.19556340470997 4.03848151666033 2.59979625578436 3.11512830171232 3.06640245947418 3.17356662868593 4.05795574569588 3.0751254337643 5.08601411659634 3.44779333810738 3.14632375028407 4.31667846943674 3.06864531641847 4.43263503486134 3.92267460486267 2.59979625578436 3.79793381884116 4.15976610696224 2.59979625578436 3.65244182252435 3.16701465435691 3.30150379084556 3.41008409776741 3.19944276628065 2.59979625578436 2.59979625578436 2.59979625578436 3.73524452583331 3.17749061347233 2.59979625578436 3.16332247699915 3.19546030758457 3.13011628474653 3.03747957287136 2.59979625578436 3.67528607409489 2.59979625578436 3.30235343986351 3.24661910325328 4.57089772062413 4.17704803998855 2.59979625578436 3.83366973273459 2.59979625578436 2.59979625578436 3.73104172527703 2.59979625578436 3.36724785466784 2.59979625578436 3.53945940346149 4.53713282356015 3.89491900261085 4.42876271274902 2.59979625578436 5.26664192667245 3.45416095825858 2.59979625578436 2.59979625578436 2.59979625578436 4.04691236581746 4.61291446546673 3.11444189945037 3.56638868567901 3.07280994667388 4.8029730067434 4.21533446660089 2.59979625578436 4.44706743512112 2.59979625578436 4.08998640763824 2.59979625578436 3.51786239715108 3.71901086273931 3.52874432227956 4.97388377765125 4.20049541653747 2.59979625578436 3.68252091038086 2.59979625578436 2.59979625578436 4.41060784788035 2.59979625578436 3.72470077920189 3.14307563156158 3.29842715226595 5.44909889167446 2.59979625578436 4.08617617924508 2.59979625578436 3.79703594294614 3.15916706065669 2.59979625578436 2.59979625578436 3.08587502403935 4.81090019525244 3.3916204310571 2.59979625578436 3.81465209650602 2.59979625578436 3.5757082350106 4.07510579644176 2.59979625578436 4.14852534814162 3.0825107763154 4.48582666147482 4.21497953342451 3.15779812644779 4.0329195555562 3.03313128025029 5.07353614770916 4.69472558455458 4.23534228190486 3.35883779744775 2.59979625578436 2.59979625578436 3.06480719808051 3.44498313082173 2.59979625578436 4.44767559266942 2.99054227134901 3.5829904785219 4.56468463199273 2.59979625578436 3.13786835974162 2.59979625578436 4.36996579587174 5.09567268108069 3.12273955512324 4.43021972876034 2.59979625578436 3.55603337558458 4.55720408687157 2.59979625578436 6.5283234388804 3.06134786401126 5.43474848581049 4.01912114766632 2.59979625578436 2.59979625578436 2.59979625578436 3.29247100215013 3.50383966973202 3.39758033565916 2.59979625578436 2.59979625578436 3.48783170415474 2.59979625578436 2.59979625578436 3.74177090403687 3.26461794271564 3.49715164307647 3.36995450427097 2.59979625578436 3.96337534813657 3.09650342821345 2.59979625578436 4.94966078002138 2.59979625578436 3.37279228920747 3.25597584154714 2.59979625578436 4.00195409120866 2.59979625578436 2.59979625578436 3.63524919302644 4.05481899246946 4.54340742320021 2.59979625578436 4.08149447416194 2.59979625578436 4.10393562431819 3.73451770752658 2.59979625578436 3.96164077342337 2.59979625578436 2.59979625578436 3.76564883305679 2.59979625578436 3.89018211789661 3.9513423975978 5.31702231124186 3.89202251523489 2.59979625578436 3.42271491525921 2.59979625578436 2.59979625578436 2.59979625578436 2.59979625578436 3.81858355899046 2.59979625578436 3.22556948593357 4.46339756559798 3.13589593959261 2.59979625578436 2.59979625578436 3.02191542271198 4.37968767090726 2.59979625578436 4.29515076735607 2.59979625578436 5.18601883987991 3.90453898640978 2.59979625578436 3.43661259381833 3.1089290264677 2.59979625578436 4.27858236044057 3.00594591942254 3.19855137885276 3.50975893664833 2.59979625578436 3.46981407879668 3.15134302408755 2.59979625578436 3.58234218278946 2.59979625578436 4.09557924827127 4.39272052798781 3.1782393393218 4.25546188023517 2.59979625578436 2.59979625578436 3.29459327228905 2.59979625578436 2.59979625578436 3.0490669307664 3.71885506342396 2.59979625578436 3.1553627006671 4.24543657980493 3.23608720942091 4.78442132657878 3.90012358301766 2.59979625578436 2.59979625578436 3.14868655853493 3.84378557776466 2.59979625578436 2.59979625578436 2.59979625578436 2.59979625578436 3.58227561620931 4.11907918817873 2.59979625578436 2.59979625578436 2.59979625578436 3.30262648282872 2.59979625578436 2.59979625578436 3.3372256094953 3.32526864023558 3.88523365074274 4.8940851337858 3.29891955515538 3.23026995721046 3.29214780067696 3.22666753937026 4.13762696974401 3.09055428047105 3.97316101220277 3.03997188674666 2.59979625578436 3.54647323264689 2.59979625578436 3.09661102337773 2.59979625578436 3.30442840010922 2.59979625578436 2.59979625578436 3.39133175835895 2.59979625578436 2.59979625578436 3.75492677152724 2.59979625578436 4.38370527221215 3.29025677866774 3.63587797056122 3.20753853820288 2.59979625578436 4.32666897232479 2.59979625578436 5.02908474261107 3.47289612489842 3.17879938663296 4.42472340312659 2.59979625578436 2.59979625578436 4.75590792208516 3.83844866546774 3.11530692652306 2.59979625578436 3.09463790016529 3.2328387430116 2.59979625578436 2.59979625578436 3.1664216170609 2.59979625578436 3.65087979903062 2.59979625578436 3.51499110119768 2.85685819631722 2.59979625578436 3.4492382492155 4.37950673495693 2.59979625578436 3.47843854242518 2.59979625578436 3.45055086810467 3.35805347339294 2.59979625578436 2.59979625578436 2.59979625578436 3.34167827884767 3.78906326114918 2.59979625578436 2.59979625578436 2.59979625578436 3.67117148881194 3.21419104749459 2.59979625578436 3.90584824587373 3.08382354620843 4.13699349435205 4.09207339606857 2.59979625578436 2.59979625578436 2.59979625578436 4.11126577366617 2.59979625578436 3.22155548070353 3.64747897367087 2.59979625578436 3.53953527174762 3.20491354779203 2.59979625578436 3.31429537738927 2.59979625578436 3.61072093684214 2.59979625578436 2.59979625578436 3.5091143569893 3.45899228328628 4.58945683339978 2.59979625578436 2.59979625578436 3.37017545708318 3.48513351680472 3.23274696978057 2.59979625578436 2.59979625578436 3.52897576788513 3.05399940778521 3.22347444536885 4.23913379881278 2.59979625578436 2.59979625578436 2.59979625578436 3.62814463980205 2.59979625578436 3.72416687134683 4.35061935801992 3.22310506880101 3.21867299731733 3.22322736688131 2.59979625578436 2.59979625578436 2.59979625578436 2.59979625578436 2.59979625578436 3.71664159246952 3.52311327369897 2.59979625578436 4.04455789294339 4.06331070046321 2.59979625578436 3.17666752597553 4.40711821045092 5.70434164628162 4.14915170381383 3.21021486625664 3.803218555989 2.59979625578436 3.13258002656255 3.34182548853577 2.59979625578436 3.44986319488193 3.45357611062151 2.59979625578436 3.5720670294192 2.59979625578436 3.72725603822417 3.34233340375088 4.23331800536036 3.51194589800682 2.59979625578436 2.59979625578436 3.67495035924399 4.02397426135062 2.59979625578436 3.80627578985095 2.59979625578436 4.14910926872599 2.59979625578436 4.09546754697295 4.10371469290855 2.59979625578436 3.44650063410331 2.59979625578436 3.13093185640013 3.79683763774449 3.42558272829161 3.69424802388849 3.51824355747109 4.93055176031792 4.66049482384813 3.32979506903342 4.27874587191454 2.59979625578436 4.65441110823911 3.52235664790499 2.59979625578436 4.74741908359816 3.02276451142146 4.31057952550725 2.59979625578436 2.59979625578436 2.59979625578436 2.59979625578436 2.59979625578436 3.90856160667753 2.59979625578436 4.59596409757218 2.59979625578436 6.15520832475269 3.17004009026973 2.59979625578436 3.61444306553731 2.59979625578436 4.72276878600324 3.70242088697536 3.13790827944038 3.08978059537946 2.59979625578436 4.37342642078893 2.59979625578436 2.59979625578436 3.3044068221996 2.59979625578436 5.43963021628853 4.30930315358656 2.59979625578436 3.47524811535511 2.59979625578436 5.05833373695292 4.51676655978197 2.59979625578436 3.97308342342811 3.69910981001619 4.12042476517458 3.64146810251771 2.59979625578436 3.78500776541972 2.59979625578436 4.10865633591452 2.59979625578436 2.59979625578436 4.66691116132396 2.59979625578436 3.37724948770933 5.28595152688527 3.1359058019152 3.35830155079992 2.59979625578436 4.20167969026226 3.72442824282283 2.59979625578436 3.58273082408704 3.28340384350047 4.76198790516331 4.25059772865294 2.59979625578436 3.66929908841205 2.59979625578436 3.75875412432602 3.6656788033668 2.59979625578436 3.21951123834957 3.20487193917224 2.59979625578436 3.48597486151391 2.59979625578436 3.99971141227724 2.59979625578436 3.75252876380081 2.59979625578436 2.59979625578436
Manes.14G012300.v6.1 2.59979625578436 2.59979625578436 2.59979625578436 2.59979625578436 2.59979625578436 2.59979625578436 2.59979625578436 2.59979625578436 2.59979625578436 2.59979625578436 2.59979625578436 2.59979625578436 2.59979625578436 2.59979625578436 2.59979625578436 2.59979625578436 2.59979625578436 2.59979625578436 2.59979625578436 2.59979625578436 2.59979625578436 2.59979625578436 2.59979625578436 2.59979625578436 2.59979625578436 2.59979625578436 2.59979625578436 2.59979625578436 2.59979625578436 2.59979625578436 2.59979625578436 2.59979625578436 2.59979625578436 2.59979625578436 2.59979625578436 2.59979625578436 2.59979625578436 2.59979625578436 2.59979625578436 2.59979625578436 2.59979625578436 2.59979625578436 2.59979625578436 2.59979625578436 2.59979625578436 2.59979625578436 2.59979625578436 2.59979625578436 2.59979625578436 2.59979625578436 2.59979625578436 2.59979625578436 2.59979625578436 2.59979625578436 2.59979625578436 2.59979625578436 2.59979625578436 2.59979625578436 2.59979625578436 2.59979625578436 2.59979625578436 2.59979625578436 2.59979625578436 2.59979625578436 2.59979625578436 2.59979625578436 2.59979625578436 2.59979625578436 2.59979625578436 2.59979625578436 2.59979625578436 2.59979625578436 2.59979625578436 2.59979625578436 2.59979625578436 2.59979625578436 3.12344627707087 2.59979625578436 2.59979625578436 2.59979625578436 2.59979625578436 2.59979625578436 2.59979625578436 2.59979625578436 2.59979625578436 2.59979625578436 2.59979625578436 2.59979625578436 2.59979625578436 2.59979625578436 2.59979625578436 2.59979625578436 2.59979625578436 2.59979625578436 2.59979625578436 2.59979625578436 2.59979625578436 2.59979625578436 2.59979625578436 2.59979625578436 2.59979625578436 2.59979625578436 2.59979625578436 2.59979625578436 2.59979625578436 2.59979625578436 2.59979625578436 2.59979625578436 2.59979625578436 2.59979625578436 2.59979625578436 2.59979625578436 2.59979625578436 2.59979625578436 2.59979625578436 2.59979625578436 2.59979625578436 2.59979625578436 2.59979625578436 2.59979625578436 2.59979625578436 2.59979625578436 2.59979625578436 2.59979625578436 2.59979625578436 2.59979625578436 2.59979625578436 2.59979625578436 2.59979625578436 2.59979625578436 2.59979625578436 2.59979625578436 2.59979625578436 2.59979625578436 2.59979625578436 2.59979625578436 2.59979625578436 2.59979625578436 2.59979625578436 2.59979625578436 2.59979625578436 2.59979625578436 2.59979625578436 2.59979625578436 2.59979625578436 2.59979625578436 2.59979625578436 2.59979625578436 2.59979625578436 2.59979625578436 2.59979625578436 2.59979625578436 2.59979625578436 2.59979625578436 2.59979625578436 2.59979625578436 2.59979625578436 2.59979625578436 2.59979625578436 2.59979625578436 2.59979625578436 2.59979625578436 2.59979625578436 2.59979625578436 2.59979625578436 2.59979625578436 2.59979625578436 2.59979625578436 2.59979625578436 2.59979625578436 2.59979625578436 2.59979625578436 2.59979625578436 2.59979625578436 2.59979625578436 2.59979625578436 2.59979625578436 2.59979625578436 2.59979625578436 2.59979625578436 2.59979625578436 2.59979625578436 2.59979625578436 2.59979625578436 2.59979625578436 2.59979625578436 2.59979625578436 2.59979625578436 2.59979625578436 2.59979625578436 2.59979625578436 2.59979625578436 2.59979625578436 2.59979625578436 2.59979625578436 2.59979625578436 2.59979625578436 2.59979625578436 2.59979625578436 2.59979625578436 2.59979625578436 2.59979625578436 2.59979625578436 2.59979625578436 2.59979625578436 2.59979625578436 2.59979625578436 2.59979625578436 2.59979625578436 2.59979625578436 2.59979625578436 2.59979625578436 2.59979625578436 2.59979625578436 2.59979625578436 2.59979625578436 2.59979625578436 2.59979625578436 2.59979625578436 2.59979625578436 2.59979625578436 2.59979625578436 2.59979625578436 2.59979625578436 2.59979625578436 2.59979625578436 2.59979625578436 2.59979625578436 2.59979625578436 2.59979625578436 2.59979625578436 2.59979625578436 2.59979625578436 2.59979625578436 2.59979625578436 2.59979625578436 2.59979625578436 2.59979625578436 2.59979625578436 2.59979625578436 2.59979625578436 2.59979625578436 2.59979625578436 2.59979625578436 2.59979625578436 2.59979625578436 2.59979625578436 2.59979625578436 2.59979625578436 2.59979625578436 2.59979625578436 2.59979625578436 2.59979625578436 2.59979625578436 2.59979625578436 2.59979625578436 2.59979625578436 2.59979625578436 2.59979625578436 2.59979625578436 2.59979625578436 2.59979625578436 2.59979625578436 2.59979625578436 2.59979625578436 2.59979625578436 2.59979625578436 2.59979625578436 2.59979625578436 2.59979625578436 2.59979625578436 2.59979625578436 2.59979625578436 2.59979625578436 2.59979625578436 2.59979625578436 2.59979625578436 2.59979625578436 2.59979625578436 2.59979625578436 2.59979625578436 2.59979625578436 2.59979625578436 2.59979625578436 2.59979625578436 2.59979625578436 2.59979625578436 2.59979625578436 2.59979625578436 2.59979625578436 2.59979625578436 2.59979625578436 2.59979625578436 2.59979625578436 2.59979625578436 2.59979625578436 2.59979625578436 2.59979625578436 2.59979625578436 2.59979625578436 2.59979625578436 2.59979625578436 2.59979625578436 2.59979625578436 2.59979625578436 2.59979625578436 2.59979625578436 2.59979625578436 2.59979625578436 2.59979625578436 2.59979625578436 2.59979625578436 2.59979625578436 2.59979625578436 2.59979625578436 2.59979625578436 2.59979625578436 2.59979625578436 2.59979625578436 2.59979625578436 2.59979625578436 2.59979625578436 2.59979625578436 2.59979625578436 2.59979625578436 2.59979625578436 2.59979625578436 2.59979625578436 2.59979625578436 2.59979625578436 2.59979625578436 2.59979625578436 2.59979625578436 2.59979625578436 2.59979625578436 2.59979625578436 2.59979625578436 2.59979625578436 2.59979625578436 2.59979625578436 2.59979625578436 2.59979625578436 2.59979625578436 2.59979625578436 2.59979625578436 2.59979625578436 2.59979625578436 2.59979625578436 2.59979625578436 2.59979625578436 2.59979625578436 2.59979625578436 2.59979625578436 2.59979625578436 2.59979625578436 2.59979625578436 2.59979625578436 2.59979625578436 2.59979625578436 2.59979625578436 2.59979625578436 2.59979625578436 2.59979625578436 2.59979625578436 2.59979625578436 2.59979625578436 2.59979625578436 2.59979625578436 2.59979625578436 2.59979625578436 2.59979625578436 2.59979625578436 2.59979625578436 2.59979625578436 2.59979625578436 2.59979625578436 2.59979625578436 2.59979625578436 2.59979625578436 2.59979625578436 2.59979625578436 2.59979625578436 2.59979625578436 2.59979625578436 2.59979625578436 2.59979625578436 2.59979625578436 2.59979625578436 2.59979625578436 2.59979625578436 2.59979625578436 2.59979625578436 2.59979625578436 2.59979625578436 2.59979625578436 2.59979625578436 2.59979625578436 2.59979625578436 2.59979625578436 2.59979625578436 2.59979625578436 2.59979625578436 2.59979625578436 2.59979625578436 2.59979625578436 2.59979625578436 2.59979625578436 2.59979625578436 2.59979625578436 2.59979625578436 2.59979625578436 2.59979625578436 2.59979625578436 2.59979625578436 2.59979625578436 2.59979625578436 2.59979625578436 2.59979625578436 2.59979625578436 2.59979625578436 2.59979625578436 2.59979625578436 2.59979625578436 2.59979625578436 2.59979625578436 2.59979625578436 2.59979625578436 2.59979625578436 2.59979625578436 2.59979625578436 2.59979625578436 2.59979625578436 2.59979625578436 2.59979625578436 2.59979625578436 2.59979625578436 2.59979625578436 2.59979625578436 2.59979625578436 2.59979625578436 2.59979625578436 2.59979625578436 2.59979625578436 2.59979625578436 2.59979625578436 2.59979625578436 2.59979625578436 2.59979625578436 2.59979625578436 2.59979625578436 2.59979625578436 2.59979625578436 2.59979625578436 2.59979625578436 2.59979625578436 2.59979625578436 2.59979625578436 2.59979625578436 2.59979625578436 2.59979625578436 2.59979625578436 2.59979625578436 2.59979625578436 2.59979625578436 2.59979625578436 2.59979625578436 2.59979625578436 2.59979625578436 2.59979625578436 2.59979625578436 2.59979625578436 2.59979625578436 2.59979625578436 2.59979625578436 2.59979625578436 2.59979625578436 2.59979625578436 2.59979625578436 2.59979625578436 2.59979625578436 2.59979625578436 2.59979625578436 2.59979625578436 2.59979625578436 2.59979625578436 2.59979625578436 2.59979625578436 2.59979625578436 2.59979625578436 2.59979625578436 2.59979625578436 2.59979625578436 2.59979625578436 2.59979625578436 2.59979625578436 2.59979625578436 2.59979625578436 2.59979625578436 2.59979625578436 2.59979625578436 2.59979625578436 2.59979625578436 2.59979625578436 2.59979625578436 2.59979625578436 2.59979625578436 2.59979625578436 2.59979625578436 2.59979625578436 2.59979625578436 2.59979625578436 2.59979625578436 2.59979625578436 2.59979625578436 2.59979625578436 2.59979625578436 2.59979625578436 2.59979625578436 2.59979625578436 2.59979625578436 2.59979625578436 2.59979625578436 2.59979625578436 2.59979625578436 2.59979625578436 2.59979625578436 2.59979625578436 2.59979625578436 2.59979625578436 2.59979625578436 2.59979625578436 2.59979625578436 2.59979625578436 2.59979625578436 2.59979625578436 2.59979625578436 2.59979625578436 2.59979625578436 2.59979625578436 2.59979625578436 2.59979625578436 2.59979625578436 2.59979625578436 2.59979625578436 2.59979625578436 2.59979625578436 2.59979625578436 2.59979625578436 2.59979625578436 2.59979625578436 2.59979625578436 2.59979625578436 2.59979625578436 2.59979625578436 2.59979625578436 2.59979625578436 2.59979625578436 2.59979625578436 2.59979625578436 2.59979625578436 2.59979625578436 2.59979625578436 2.59979625578436 2.59979625578436 2.59979625578436 2.59979625578436 2.59979625578436 2.59979625578436 2.59979625578436 2.59979625578436 2.59979625578436 2.59979625578436 2.59979625578436 2.59979625578436 2.59979625578436 2.59979625578436 2.59979625578436 2.59979625578436 2.59979625578436 2.59979625578436 2.59979625578436 2.59979625578436 2.59979625578436 2.59979625578436 2.59979625578436 2.59979625578436 2.59979625578436 2.59979625578436 2.59979625578436 2.59979625578436 2.59979625578436 2.59979625578436 2.59979625578436 2.59979625578436 2.59979625578436 2.59979625578436 2.59979625578436 2.59979625578436 2.59979625578436 2.59979625578436 2.59979625578436 2.59979625578436 2.59979625578436 2.59979625578436 2.59979625578436 2.59979625578436 2.59979625578436 2.59979625578436 2.59979625578436 2.59979625578436 2.59979625578436 2.59979625578436 2.59979625578436 2.59979625578436 2.59979625578436 2.59979625578436 2.59979625578436 2.59979625578436 2.59979625578436 2.59979625578436 2.59979625578436 2.59979625578436 2.59979625578436 2.59979625578436 2.59979625578436 2.59979625578436 2.59979625578436 2.59979625578436 2.59979625578436 2.59979625578436 2.59979625578436 2.59979625578436 2.59979625578436 2.59979625578436 2.59979625578436 2.59979625578436 2.59979625578436 2.59979625578436 2.59979625578436 2.59979625578436 2.59979625578436 2.59979625578436 2.59979625578436 2.59979625578436 2.59979625578436 2.59979625578436 2.59979625578436 2.59979625578436 2.59979625578436 2.59979625578436 2.59979625578436 2.59979625578436 2.59979625578436 2.59979625578436 2.59979625578436 2.59979625578436 2.59979625578436 2.59979625578436 2.59979625578436 2.59979625578436 2.59979625578436 2.59979625578436 2.59979625578436 2.59979625578436 2.59979625578436 2.59979625578436 2.59979625578436 2.59979625578436 2.59979625578436 2.59979625578436 2.59979625578436 2.59979625578436 2.59979625578436 2.59979625578436 2.59979625578436 2.59979625578436 2.59979625578436 2.59979625578436 2.59979625578436 2.59979625578436 2.59979625578436 2.59979625578436 2.59979625578436 2.59979625578436 2.59979625578436 2.59979625578436 2.59979625578436 2.59979625578436 2.59979625578436 2.59979625578436 2.59979625578436 2.59979625578436 2.59979625578436 2.59979625578436 2.59979625578436 2.59979625578436 2.59979625578436 2.59979625578436 2.59979625578436 2.59979625578436 2.59979625578436 2.59979625578436 2.59979625578436 2.59979625578436 2.59979625578436 2.59979625578436 2.59979625578436 2.59979625578436 2.59979625578436 2.59979625578436 2.59979625578436 2.59979625578436 2.59979625578436 2.59979625578436 2.59979625578436 2.59979625578436 2.59979625578436 2.59979625578436 2.59979625578436 2.59979625578436 2.59979625578436 2.59979625578436 2.59979625578436 2.59979625578436 2.59979625578436 2.59979625578436 2.59979625578436 2.59979625578436 2.59979625578436 2.59979625578436 2.59979625578436 2.59979625578436 2.59979625578436 2.59979625578436 2.59979625578436 2.59979625578436 2.59979625578436 2.59979625578436 2.59979625578436 2.59979625578436 2.59979625578436 2.59979625578436 2.59979625578436 2.59979625578436 2.59979625578436 2.59979625578436 2.59979625578436 2.59979625578436 2.59979625578436 2.59979625578436 2.59979625578436 2.59979625578436 2.59979625578436 2.59979625578436 2.59979625578436 2.59979625578436 2.59979625578436 2.59979625578436
Manes.14G012400.v6.1 2.59979625578436 2.59979625578436 2.59979625578436 2.59979625578436 2.59979625578436 3.15536754223307 2.59979625578436 2.59979625578436 2.59979625578436 2.59979625578436 2.59979625578436 2.59979625578436 2.59979625578436 2.59979625578436 2.59979625578436 2.59979625578436 2.59979625578436 2.59979625578436 2.59979625578436 2.59979625578436 2.59979625578436 2.59979625578436 2.59979625578436 2.59979625578436 2.59979625578436 2.59979625578436 2.59979625578436 2.59979625578436 2.59979625578436 2.59979625578436 2.59979625578436 2.59979625578436 2.59979625578436 2.59979625578436 2.59979625578436 2.59979625578436 3.16493055238067 2.59979625578436 2.59979625578436 2.59979625578436 2.59979625578436 2.59979625578436 2.59979625578436 2.59979625578436 2.59979625578436 2.59979625578436 3.14070476119692 2.59979625578436 2.59979625578436 2.59979625578436 2.59979625578436 2.59979625578436 2.59979625578436 2.59979625578436 2.59979625578436 2.59979625578436 2.59979625578436 2.59979625578436 2.59979625578436 2.59979625578436 2.59979625578436 2.59979625578436 2.59979625578436 2.59979625578436 2.59979625578436 2.59979625578436 2.59979625578436 2.59979625578436 2.59979625578436 2.59979625578436 2.59979625578436 2.59979625578436 2.59979625578436 2.59979625578436 2.59979625578436 2.59979625578436 2.59979625578436 2.59979625578436 2.59979625578436 2.59979625578436 2.59979625578436 2.59979625578436 2.59979625578436 2.59979625578436 2.59979625578436 2.59979625578436 2.59979625578436 2.59979625578436 2.59979625578436 2.59979625578436 2.59979625578436 2.59979625578436 2.59979625578436 2.59979625578436 2.59979625578436 2.59979625578436 2.59979625578436 2.59979625578436 2.59979625578436 2.59979625578436 2.59979625578436 2.59979625578436 2.59979625578436 2.59979625578436 2.59979625578436 2.59979625578436 3.06791173847519 2.59979625578436 2.59979625578436 2.59979625578436 2.59979625578436 2.59979625578436 2.59979625578436 2.59979625578436 2.59979625578436 2.59979625578436 2.59979625578436 2.59979625578436 2.59979625578436 2.59979625578436 2.59979625578436 2.59979625578436 2.59979625578436 2.59979625578436 2.59979625578436 2.59979625578436 2.59979625578436 2.59979625578436 2.59979625578436 2.59979625578436 2.59979625578436 2.59979625578436 2.59979625578436 2.59979625578436 2.59979625578436 2.59979625578436 2.59979625578436 2.59979625578436 2.59979625578436 2.59979625578436 2.59979625578436 2.59979625578436 2.59979625578436 2.59979625578436 2.59979625578436 2.59979625578436 2.59979625578436 2.59979625578436 2.59979625578436 2.59979625578436 2.59979625578436 2.59979625578436 2.59979625578436 2.59979625578436 2.59979625578436 2.59979625578436 2.59979625578436 2.59979625578436 2.59979625578436 2.59979625578436 2.59979625578436 2.59979625578436 2.59979625578436 2.59979625578436 2.59979625578436 2.59979625578436 2.59979625578436 2.59979625578436 2.59979625578436 2.59979625578436 2.59979625578436 2.59979625578436 2.59979625578436 2.59979625578436 2.59979625578436 2.59979625578436 2.59979625578436 2.59979625578436 2.59979625578436 2.59979625578436 2.59979625578436 2.59979625578436 2.59979625578436 2.59979625578436 2.59979625578436 2.59979625578436 2.59979625578436 2.59979625578436 2.59979625578436 3.03334130892695 2.59979625578436 2.59979625578436 2.59979625578436 2.59979625578436 2.59979625578436 2.59979625578436 2.59979625578436 3.35732401866502 2.59979625578436 2.59979625578436 2.59979625578436 2.59979625578436 2.59979625578436 2.59979625578436 2.59979625578436 2.59979625578436 2.59979625578436 2.59979625578436 2.59979625578436 2.59979625578436 2.59979625578436 2.59979625578436 2.59979625578436 2.59979625578436 2.59979625578436 2.59979625578436 2.59979625578436 2.59979625578436 2.59979625578436 2.59979625578436 2.59979625578436 2.59979625578436 2.59979625578436 3.05392758145134 2.59979625578436 2.59979625578436 2.59979625578436 2.59979625578436 2.59979625578436 2.59979625578436 2.59979625578436 2.59979625578436 2.59979625578436 2.59979625578436 2.59979625578436 2.59979625578436 2.59979625578436 2.59979625578436 2.59979625578436 2.59979625578436 2.59979625578436 2.59979625578436 2.59979625578436 3.07492497937578 2.59979625578436 2.59979625578436 2.59979625578436 2.59979625578436 2.59979625578436 2.59979625578436 2.59979625578436 2.59979625578436 2.59979625578436 2.59979625578436 2.59979625578436 2.59979625578436 2.59979625578436 2.59979625578436 2.59979625578436 2.59979625578436 2.59979625578436 2.59979625578436 2.59979625578436 2.59979625578436 2.59979625578436 2.59979625578436 2.59979625578436 2.59979625578436 2.59979625578436 2.59979625578436 2.59979625578436 2.59979625578436 2.59979625578436 2.59979625578436 2.59979625578436 2.59979625578436 2.59979625578436 2.59979625578436 2.59979625578436 2.59979625578436 2.59979625578436 2.59979625578436 2.59979625578436 2.59979625578436 2.59979625578436 2.59979625578436 2.59979625578436 2.59979625578436 2.59979625578436 2.59979625578436 2.59979625578436 2.59979625578436 2.59979625578436 2.59979625578436 2.59979625578436 2.59979625578436 2.59979625578436 2.59979625578436 3.18590979373873 2.59979625578436 2.59979625578436 2.59979625578436 2.59979625578436 2.59979625578436 2.59979625578436 2.59979625578436 2.59979625578436 2.59979625578436 2.59979625578436 2.59979625578436 3.19008785338756 2.59979625578436 2.59979625578436 2.59979625578436 2.59979625578436 2.59979625578436 2.59979625578436 2.59979625578436 2.59979625578436 2.59979625578436 2.59979625578436 2.59979625578436 2.59979625578436 2.59979625578436 2.59979625578436 2.59979625578436 2.59979625578436 2.59979625578436 3.20150989367274 2.59979625578436 2.59979625578436 2.59979625578436 2.59979625578436 2.59979625578436 2.59979625578436 2.59979625578436 2.59979625578436 2.59979625578436 2.59979625578436 2.59979625578436 2.59979625578436 2.59979625578436 3.13261469345293 2.59979625578436 2.59979625578436 2.59979625578436 2.59979625578436 2.59979625578436 2.59979625578436 2.59979625578436 2.59979625578436 2.59979625578436 2.59979625578436 2.59979625578436 2.59979625578436 2.59979625578436 2.59979625578436 2.59979625578436 2.59979625578436 3.55151856183859 2.59979625578436 2.59979625578436 2.59979625578436 3.19836810956745 2.59979625578436 2.59979625578436 2.59979625578436 2.59979625578436 3.15779812644779 2.59979625578436 2.59979625578436 2.59979625578436 2.59979625578436 2.59979625578436 2.59979625578436 2.59979625578436 2.59979625578436 2.59979625578436 2.59979625578436 2.59979625578436 2.59979625578436 2.59979625578436 2.59979625578436 2.59979625578436 2.59979625578436 2.59979625578436 2.59979625578436 2.59979625578436 2.59979625578436 2.59979625578436 2.59979625578436 2.59979625578436 2.59979625578436 2.59979625578436 2.59979625578436 2.59979625578436 2.59979625578436 2.59979625578436 2.59979625578436 2.59979625578436 2.59979625578436 2.59979625578436 2.59979625578436 2.59979625578436 2.59979625578436 2.59979625578436 2.59979625578436 2.59979625578436 2.59979625578436 2.59979625578436 2.59979625578436 2.59979625578436 2.59979625578436 2.59979625578436 2.59979625578436 2.59979625578436 3.09650342821345 2.59979625578436 2.59979625578436 2.59979625578436 2.59979625578436 2.59979625578436 2.59979625578436 2.59979625578436 2.59979625578436 2.59979625578436 2.59979625578436 2.59979625578436 2.59979625578436 2.59979625578436 2.59979625578436 2.59979625578436 2.59979625578436 2.59979625578436 2.59979625578436 2.59979625578436 2.59979625578436 2.59979625578436 2.59979625578436 2.59979625578436 2.59979625578436 2.59979625578436 2.59979625578436 2.59979625578436 2.59979625578436 2.59979625578436 2.59979625578436 2.59979625578436 2.59979625578436 2.59979625578436 2.59979625578436 2.59979625578436 2.59979625578436 2.59979625578436 2.59979625578436 2.59979625578436 2.59979625578436 2.59979625578436 2.59979625578436 2.59979625578436 2.59979625578436 2.59979625578436 2.59979625578436 2.59979625578436 2.59979625578436 2.59979625578436 2.59979625578436 2.59979625578436 2.59979625578436 2.59979625578436 2.59979625578436 2.59979625578436 2.59979625578436 2.59979625578436 2.59979625578436 3.29190677361545 2.59979625578436 2.59979625578436 2.59979625578436 2.59979625578436 3.1782393393218 2.59979625578436 2.59979625578436 2.59979625578436 2.59979625578436 2.59979625578436 2.59979625578436 2.59979625578436 2.59979625578436 2.59979625578436 2.59979625578436 2.59979625578436 2.59979625578436 2.59979625578436 2.59979625578436 2.59979625578436 2.59979625578436 2.59979625578436 2.59979625578436 2.59979625578436 2.59979625578436 2.59979625578436 2.59979625578436 2.59979625578436 2.59979625578436 2.59979625578436 2.59979625578436 2.59979625578436 2.59979625578436 2.59979625578436 2.59979625578436 2.59979625578436 2.59979625578436 2.59979625578436 2.59979625578436 2.59979625578436 3.04736748769776 2.59979625578436 2.59979625578436 2.59979625578436 2.59979625578436 2.59979625578436 2.59979625578436 2.59979625578436 2.59979625578436 2.59979625578436 3.09661102337773 2.59979625578436 2.59979625578436 2.59979625578436 2.59979625578436 2.59979625578436 2.59979625578436 2.59979625578436 2.59979625578436 2.59979625578436 2.59979625578436 2.59979625578436 2.59979625578436 2.59979625578436 2.59979625578436 2.59979625578436 2.59979625578436 2.59979625578436 2.59979625578436 2.59979625578436 2.59979625578436 2.59979625578436 2.59979625578436 2.59979625578436 2.59979625578436 2.59979625578436 2.59979625578436 2.59979625578436 2.59979625578436 2.59979625578436 2.59979625578436 2.59979625578436 2.59979625578436 2.59979625578436 2.59979625578436 2.59979625578436 2.59979625578436 2.59979625578436 2.59979625578436 2.59979625578436 3.2004768242502 2.59979625578436 2.59979625578436 2.59979625578436 2.59979625578436 2.59979625578436 2.59979625578436 2.59979625578436 2.59979625578436 2.59979625578436 2.59979625578436 2.59979625578436 2.59979625578436 2.59979625578436 2.59979625578436 2.59979625578436 2.59979625578436 2.59979625578436 2.59979625578436 2.59979625578436 2.59979625578436 2.59979625578436 2.59979625578436 2.59979625578436 2.59979625578436 2.59979625578436 2.59979625578436 2.59979625578436 2.59979625578436 2.59979625578436 2.59979625578436 2.59979625578436 2.59979625578436 2.59979625578436 2.59979625578436 2.59979625578436 2.59979625578436 2.59979625578436 2.59979625578436 2.59979625578436 2.59979625578436 2.59979625578436 2.59979625578436 2.59979625578436 2.59979625578436 2.59979625578436 2.59979625578436 2.59979625578436 2.59979625578436 2.59979625578436 2.59979625578436 2.59979625578436 2.59979625578436 2.59979625578436 2.59979625578436 2.59979625578436 2.59979625578436 2.59979625578436 2.59979625578436 2.59979625578436 2.59979625578436 2.59979625578436 2.59979625578436 2.59979625578436 2.59979625578436 2.59979625578436 2.59979625578436 2.59979625578436 2.59979625578436 2.59979625578436 2.59979625578436 2.59979625578436 2.59979625578436 3.14201754722178 2.59979625578436 2.59979625578436 2.59979625578436 2.59979625578436 2.59979625578436 2.59979625578436 2.59979625578436 2.59979625578436 2.59979625578436 2.59979625578436 2.59979625578436 2.59979625578436 2.59979625578436 2.59979625578436 2.59979625578436 2.59979625578436 2.59979625578436 2.59979625578436 2.59979625578436 2.59979625578436 2.59979625578436 2.59979625578436 2.59979625578436 2.59979625578436 2.59979625578436 2.59979625578436 2.59979625578436 2.59979625578436 2.59979625578436 2.59979625578436 2.59979625578436 2.59979625578436 2.59979625578436 2.59979625578436 2.59979625578436 2.59979625578436 2.59979625578436 2.59979625578436 2.59979625578436 2.59979625578436 3.15454793880454 2.59979625578436 2.59979625578436 2.59979625578436 2.59979625578436 2.59979625578436 2.59979625578436 2.59979625578436 2.59979625578436 2.59979625578436 2.59979625578436 2.59979625578436 3.2568317893317 2.59979625578436 2.59979625578436 2.59979625578436 2.59979625578436 2.59979625578436 2.59979625578436 2.59979625578436 2.59979625578436 2.59979625578436 2.59979625578436 2.59979625578436 2.59979625578436 2.59979625578436 2.59979625578436 4.24449899561922 2.59979625578436 2.59979625578436 2.59979625578436 2.59979625578436 3.13594984025197 2.59979625578436 2.59979625578436 2.59979625578436 2.59979625578436 2.59979625578436 2.59979625578436 2.59979625578436 2.59979625578436 2.59979625578436 2.59979625578436 2.59979625578436 2.59979625578436 2.59979625578436 2.59979625578436 3.56654590433154 2.59979625578436 3.12439282256448 2.59979625578436 2.59979625578436 2.59979625578436 2.59979625578436 2.59979625578436 2.59979625578436 2.59979625578436 3.21916247304854 2.59979625578436 2.59979625578436 2.59979625578436 2.59979625578436 2.59979625578436 2.59979625578436 2.59979625578436 2.59979625578436 2.59979625578436 2.59979625578436 2.59979625578436 2.59979625578436 2.59979625578436 2.59979625578436 2.59979625578436 2.59979625578436 2.59979625578436 2.59979625578436 2.59979625578436 2.59979625578436
Manes.14G012500.v6.1 4.24883441465084 5.48022326878392 3.45191887297824 7.46041289589942 2.59979625578436 4.99573016164413 6.21236262862099 4.35500032841 5.98205363760675 2.59979625578436 3.37755019900241 4.19241878072954 3.32888032498958 5.69762393728971 2.59979625578436 3.38469515100924 6.83735115767718 4.58180910017937 5.81416564074723 3.52689480351742 5.51678827383373 6.81505739385887 3.13138655775315 7.40611518428252 3.89694462323071 3.29982034827609 5.32949881086164 4.70452421283625 6.18096413823908 3.12942703094249 3.28513972525459 4.49655854268444 3.58149631188368 6.44476018715708 3.14570398518928 4.51977509900985 6.59299961002928 3.64923550830888 4.49632855671599 2.59979625578436 4.63454447226334 7.40144502587543 3.75549922483877 3.43514863882075 3.44051830746251 3.20086796870012 5.34096822200716 6.04940438544919 3.51445194617031 3.26766221655289 3.82252618082839 6.76406841499643 3.34120921178698 5.03713063129038 3.30273000440967 5.60641747195443 6.15630125783769 3.61347262458146 5.22047165238079 3.88849744654479 3.25634658216568 5.75180291923355 3.9027022233922 6.32364397525139 2.59979625578436 4.07798381810461 5.73753976365307 5.6044265545943 6.53121197981922 3.14104836382465 3.91911997008639 7.01391973739025 4.36047793394832 4.68113159220027 4.35439551718836 3.76998510658159 5.96356993565289 4.12948081034605 3.57044147755019 2.59979625578436 3.19937689101105 5.87852914803378 3.72904501437955 5.66153473211707 3.30853211464194 2.59979625578436 4.36862933646404 4.18651008870356 3.5247063741118 3.72200979349322 4.13225427943419 7.42169575089416 4.34727126346143 4.84427727028301 5.6713578930303 5.98571188404045 3.00717831127145 4.59127755262159 3.34036722524951 5.61997513547274 3.07907070398862 4.33664377602716 5.58472420735743 2.59979625578436 2.59979625578436 2.59979625578436 4.21011834828144 5.48422640083569 4.86785619195921 2.59979625578436 3.30153397352435 5.26548678128615 5.42017636905629 3.75675057185501 2.59979625578436 5.14984571489726 5.06403927264147 6.09769660609716 4.16081236150361 2.59979625578436 3.43756941520291 2.59979625578436 5.86389625797429 3.58497213633413 5.64292686070989 3.25674191122001 3.3434653761842 4.90359534281198 4.38748088629711 3.14854429515482 2.59979625578436 3.9875246848918 5.80085285889523 4.15422743256585 7.05683278244609 3.2005024480778 3.8399998178964 5.03899755212123 5.01166788807783 5.28625433366847 3.65453234745754 3.00996798027269 5.04231890117866 2.59979625578436 5.37003783292015 2.59979625578436 4.69655971859307 5.72532909848053 3.07277416937966 5.63881424190592 2.59979625578436 3.86044642301347 5.48254408400995 3.30425500275403 5.21859051889816 6.23223575556689 3.13846362547094 4.75296165976135 4.44041242217044 4.99770077070409 2.59979625578436 3.57108819779639 5.52118706913089 2.59979625578436 3.71367760018043 2.59979625578436 3.45050421449097 5.53779043209544 6.05100434830062 4.51014395427832 3.17915297907334 3.97452904696806 3.63619763016983 3.25329403012386 5.62296203290314 3.25431612115486 2.59979625578436 5.50805568965526 4.01527911035498 7.3090586589855 2.59979625578436 3.36064708397914 5.74319329207373 2.59979625578436 3.52371301138035 3.96126266540522 4.6408675362953 4.52278733217556 3.52618023350629 6.13064539660243 2.59979625578436 2.59979625578436 4.58767334559151 6.16539527780356 3.81356006800688 4.01220060360045 3.09039111622633 4.42848064170477 7.16364639326588 4.30729944190665 4.04091581987876 2.59979625578436 5.75864564640275 7.05101885961165 2.59979625578436 3.47906877077808 3.8194847780561 6.29048061007219 7.18199115860668 4.14064600490561 3.6230949516324 3.32563966480586 4.54990356490969 5.33574944250921 4.25372302693964 4.33289927786302 3.69953468483178 3.65561143551051 5.19878403319461 4.88314801869278 3.87159317967938 3.27218266265049 4.27904958362697 5.66580982955359 3.53258534326127 3.82970366029775 2.59979625578436 5.19297010247788 5.87583798697903 4.45078465133118 2.59979625578436 5.25839299418504 5.30089032142715 5.70550581465995 5.39631168772098 3.95655090808207 3.05800329061214 5.68420643852466 6.68720990715302 4.63966947023232 3.24358690281098 3.60068947668391 3.63348895236858 6.38087275848715 3.85811329352611 6.42767186446437 3.57769357505133 4.8895031614982 6.74793926322973 4.44007817029049 5.35386103011051 3.67861131213525 3.58557919338385 4.0645907902842 3.81587816960133 6.12529661437739 6.68309901941219 3.60454462823474 5.22785947896844 3.58532907336892 3.84261796704847 2.59979625578436 4.2997573997556 6.3867690465243 4.35347444668424 4.08725976475088 3.25686325425202 4.39688479294057 5.85332213139494 5.15632965772316 3.81794128603349 3.29543486065326 4.24741158033346 5.97713420364695 3.52565598760109 4.96923457893499 2.59979625578436 2.59979625578436 5.54699547950021 6.37736260855226 4.04438941422995 3.9711913968225 3.39696096412707 5.53714004181425 6.96237669972898 4.8537194012129 4.46924249311215 3.08773589500831 5.4304184212452 5.37657868765282 5.2382855745138 3.79844177946721 2.59979625578436 4.45826117511347 5.50067009359647 4.87916642060027 2.59979625578436 3.2892755442546 5.67138874640594 6.66106257221111 4.88083409807095 4.04353705852559 3.27020841900006 5.76713606225457 5.55915338227253 4.49843194562584 6.48236814318124 2.59979625578436 4.18285928066392 8.07295512047152 4.58309632678987 2.59979625578436 3.32957983186862 4.59588481522593 7.04098392105624 4.47543406027341 4.42975276540377 4.1464829094435 5.27296987799357 6.1893730626123 5.33862857780729 3.86527703487348 3.41312046559163 4.67217129169556 5.3276869142962 4.16744343414797 4.34287252424225 2.59979625578436 3.62768581900999 5.97077297044678 4.8744098313899 4.24956879698309 2.59979625578436 4.90386891987477 6.20211066156238 4.81566085267146 4.48334215049261 3.69595611578435 6.01100946795835 7.32199440279255 6.78937673377987 4.54807081784639 3.64827329451709 4.83492351238383 6.49516866220024 3.78793379616188 4.99972583596292 3.81186068293734 3.76349752466115 6.34478052695159 4.8468384723005 4.18658377178506 3.3860634446461 4.87789217390752 6.57759968658258 5.05521989619098 2.59979625578436 5.42969445349413 4.97727549287636 5.55143560984672 3.58139977578277 4.40565566835065 3.66470869978415 3.77295398980866 6.22386371440922 5.95940163340222 4.17269210798443 3.10996514328171 5.20306624579715 5.38689483474534 4.83117549964529 3.74748651209472 4.09826539111874 3.09519307076167 3.88662622344819 5.89558406301461 2.59979625578436 3.71574319205381 2.59979625578436 4.0336414342674 2.59979625578436 3.46325859116795 6.5342354930478 3.11136320296335 5.81910464147019 5.07199874636255 4.02112009448399 5.69886732503236 3.64243183645726 5.26862107747237 7.12450186584975 2.59979625578436 4.38254488010661 4.03287503074016 5.21412856924968 5.09033260165601 3.79195208128223 3.62588404005598 2.59979625578436 4.62999287782196 6.98498055801351 5.34275456575061 3.29247100215013 2.59979625578436 5.27597996333663 6.49252183782051 5.23301906324286 3.93016915598116 2.59979625578436 4.56434229320272 5.38955505938301 3.53203352010553 3.74660929560584 4.29956289909593 4.36782934893257 6.89426515498536 3.57920802154271 3.54703977596284 3.34726718077738 6.1197079453151 7.04281160612849 4.48480630481063 3.71156365949856 4.00195409120866 5.74403072593084 7.81924173530343 4.14126701141222 6.39647963761762 4.85529052058578 5.93291945101304 6.55304079938152 5.06304528192011 3.53215864031854 3.21735999960508 4.90134837809709 5.88236442501245 4.93763311385651 2.59979625578436 3.61601268946692 4.47701274241221 6.56441385172152 7.4973455767359 3.36314563101168 3.43303792983199 6.33342483655679 6.42052542726498 4.04122565012221 4.13669328844041 2.59979625578436 5.26473244687681 6.18184939870312 3.26616395938827 2.59979625578436 2.59979625578436 4.64683808494733 6.19403200635459 5.74854470006163 4.29743801083463 2.59979625578436 6.14406065433553 5.86776733150188 5.78482546514959 4.16860119492007 3.59990066596305 5.78813146475851 5.90081708023664 4.82650646604226 4.28981356904726 2.59979625578436 4.59355502558049 4.1235312108921 5.70411900266076 3.98849470309684 4.97285826459034 2.59979625578436 5.77684079685221 5.57246040291837 6.78408104152797 6.06100959195694 3.37057561147686 4.2545605801383 6.89005906867333 4.05590087440007 2.59979625578436 3.09344190010374 5.73562384123303 2.59979625578436 5.33093017354426 4.62605790548004 3.32485930650937 3.69156864533317 6.86349870582104 3.59423081620886 5.27965586900133 3.14554511358825 4.62030877807126 5.99934476736616 3.14868655853493 6.48165471075223 2.59979625578436 5.67312813045813 6.35440901934185 6.10650364919611 4.568187579236 4.03889162416312 4.18169055610886 5.70552132998532 4.33187356670808 5.7548155901287 3.11793268627682 5.17374065621429 5.14421438773344 4.00934101254588 3.66037152574658 2.59979625578436 5.70221362630633 7.25771558317002 4.83942466176822 4.61945725433758 3.16597009136717 5.4310706414243 7.55355471415646 4.17392445888183 3.62112234937258 3.37725547101701 7.42806778020153 6.99998809910399 6.09730189636202 5.49946323719611 3.89221999526132 4.78782449933687 7.00872645765963 6.74545946865482 3.79652443099544 3.60655312067859 4.55719402336317 5.30353931980371 2.59979625578436 4.036607677163 2.59979625578436 3.96259276784423 5.39484713092188 3.49793255112151 3.89194256750323 3.47289612489842 3.58986033417048 6.74694344938849 3.71705738508876 4.66720664445413 3.13864089446275 2.59979625578436 6.31688616503743 3.20381007552223 4.23366688163413 2.59979625578436 3.48457547318 5.95251111657658 3.71255584249587 3.85036913035679 3.54390746209038 4.59947960474485 6.81625481808043 4.56652172137074 4.48854455701838 2.59979625578436 5.55121399138977 4.6137118740515 5.96697125349724 5.46362474357389 6.30237488339249 3.35805347339294 4.08896076123637 2.59979625578436 4.11957476775452 3.12724282625815 3.20691983770591 4.32708618317185 5.28134427805285 3.13903998395891 5.64047544519666 2.59979625578436 4.31648287491186 5.35213793236934 2.59979625578436 4.06437485354539 3.74825229684631 3.759045560907 5.3056092722851 5.20858709768888 3.19337031441694 3.25879465846468 4.07013693899983 5.74200056563452 5.29101960207716 3.27005780046848 3.20491354779203 3.56947890294999 6.37510830760663 4.55763654426969 2.59979625578436 5.41183478343059 4.6992480643737 6.71007192347084 3.99120443646554 5.18063949205826 3.28755938414103 5.54329250221598 7.80966876516766 4.89392208204879 3.83756148430802 2.59979625578436 4.79167983171676 6.80174903249374 4.97992650544623 5.8746544173089 2.59979625578436 4.16372169111882 2.59979625578436 4.65721139415262 6.32555990994261 3.11863948399305 3.40464306295055 5.39951710463623 7.099354434414 4.73339472918344 3.47486106856339 6.22882652284404 5.99159582542454 5.57106087955095 5.49316516071312 6.56406923492481 4.14418559413127 4.97767952485994 3.64505721057814 3.86318106408786 3.51929516966729 2.59979625578436 6.48070290686163 5.77481682090605 5.8864462790348 3.40187214262271 4.04499965737973 6.00118752129178 2.59979625578436 4.05308392670127 2.59979625578436 3.10979399629646 5.00449538656694 5.0048740336767 3.7341416335537 4.22806184159642 4.94589248965486 5.4724997533515 4.93655993111362 5.58714044442574 3.86994420186815 4.34345226493752 2.59979625578436 4.17125942085363 3.33322949980246 2.59979625578436 5.64453261745282 3.64178627644869 5.88966975688711 3.87848598947554 4.14713782646538 2.59979625578436 3.71625096344658 4.22956107220848 3.14857604664619 4.40547769328959 3.06332944846279 3.60460476561547 4.83399772459873 3.2546236740327 5.35596323780364 3.85347255652778 4.2402951226232 6.76122395498887 4.08359351229734 3.15454793880454 2.59979625578436 5.8798034232799 7.46894581851971 3.95704455806497 4.56192607684478 2.59979625578436 6.4939953617057 5.43284111539091 6.73631651942063 4.79587404593374 2.59979625578436 5.14528943166109 6.25985228643427 5.28580426641397 6.54491269409338 4.64669143697385 3.94552843496954 6.14901845778629 3.48455101835497 6.00779773212424 3.61024766233292 5.16353977805653 5.73024809592841 3.69911873260326 4.7752217903087 3.14781871854752 2.59979625578436 5.59204743599119 3.2500535295445 4.74497132022063 2.59979625578436 3.87841040353765 5.51870886908789 3.80703411409898 4.90752851231112 3.1677776264212 2.59979625578436 6.67609336851161 3.69910981001619 4.85281783325322 3.07369795760033 4.47424454751988 6.5198891322202 5.36415995783953 6.6534260417199 5.45355197319285 5.26609965023246 6.59904132498638 6.77936038286271 6.45035543097375 4.10147417384139 4.69765149143291 5.43566369458628 2.59979625578436 4.10691714609519 2.59979625578436 4.3608147803658 5.71053916974788 5.52335157460729 4.1442161609005 2.59979625578436 5.21458228300803 6.31570767775966 3.39575812278152 4.07186612216576 3.22438648604129 3.95129183154967 5.83066445887672 3.20487193917224 5.51456485254429 3.73259335799739 5.3073796989104 6.76086358485036 4.57419527716922 4.6810660450978 2.59979625578436 5.88618471789908
Manes.14G012600.v6.1 6.742080782073 7.10643817860298 7.11551219911285 7.56331376038008 7.508753793798 6.63120056780559 7.15405307000583 6.38217767042848 6.4888825089997 6.42758024339332 6.5935355187953 6.00144410307974 6.63696339855299 5.96978765541018 5.77065855038941 7.18187978258268 8.03810304148883 8.10171012175285 8.1744552095476 7.14361877382083 7.11472390815068 8.29064738530801 8.88882270086256 9.57289407939219 9.13053013357696 8.55974004020124 9.55827214221924 8.66101877517699 8.83976704919715 8.10616504087447 5.97994793025355 7.14049082702864 6.78124901543531 7.13631332226782 5.67043021224626 7.24165600706454 8.91623736153267 8.62245412470469 6.68640996361295 9.41572659927403 8.08864477881711 9.49102672413106 9.6304521631532 9.06769807321646 9.05789870414063 6.48616962709067 7.47831022951677 6.99473602465402 8.00671208753811 8.08318203712713 8.22914243420263 8.792120107264 8.7041739926239 9.18208099979321 9.0343071591327 8.81555102253788 9.84094712106619 8.98810418693004 8.05511163245345 9.23772091816726 6.62360899312667 6.81777307118038 6.25982873359898 8.32167610350489 6.74444662000673 6.38703659331182 7.72155419949418 6.92600377145787 8.18124168161951 6.79533930198827 6.7901199342628 8.18812771143865 7.71511302025849 7.4635746065588 8.20738005353302 6.35527510259108 6.78527675643598 6.24460803811981 5.68075166474503 5.46666915967192 9.2452993534222 8.75131739852467 7.66133015853605 7.9678826993097 7.50844750999618 6.87269674692653 7.42679412932179 7.973311762058 8.17174354399167 8.03101004723659 6.35306950929184 8.16820615628371 7.91439435846285 6.85939659843899 7.41062436086895 7.82005228938966 7.73409581806636 8.99199522294229 8.10255932424475 8.09987254514791 7.13080824776913 7.51779392892647 8.0724651315982 7.59051052444221 8.33470070982948 7.27416063184663 8.01802374960788 8.23047818468344 7.94987208713859 7.76948072428764 8.28815846479073 7.80570667941641 9.18733659615016 7.56029161202279 5.67228931414433 6.36115158791204 5.91943173955923 8.59605313429185 8.26715484619176 7.12027395116637 7.63693112725941 7.56938640801345 7.68299339192501 7.31116819315822 7.34791821275088 7.51797442718111 6.50401902241133 7.22500639660247 6.32761682015653 6.27305271033034 7.88731132119985 7.81955120526802 8.24922388723112 7.0850697752482 5.98934663830064 7.01264067746353 6.33494611212466 7.0607339553317 6.63252046017285 6.51621395179969 7.01723311348639 6.25297131040754 7.33193134845378 7.58273830556239 5.6813976062041 6.03440472043372 8.59227785751438 9.12556473181831 8.57550746379199 7.19386825727734 7.94531589025859 6.29858490866872 6.63856571027981 6.59270332211229 6.18684621210058 6.79062852013921 8.351552047061 7.8931721008142 7.16907833948033 7.48961813815375 7.02244731089858 6.75779163677916 7.31812536171903 7.174252467125 6.68494687054977 7.07316931455624 6.65409217179327 8.54890277410231 7.85111275551785 8.02550719868154 8.28642049658351 6.3730263584344 6.42596014613863 6.82847376693442 6.17512247499782 5.90064121929835 6.22080764562396 7.20813945399381 6.40443328143938 2.59979625578436 5.75743457353072 6.83517259509116 7.34500402902224 7.36205191039876 7.23141844648543 7.63468120507937 6.74275576104439 7.6655529625847 8.77180790874965 7.53660588720905 8.56315530839239 8.52998215887675 6.69306009587845 8.62280015616935 8.07583357229143 8.44999178731997 7.67065913263802 6.56491835041929 8.14382098307947 7.11648009408506 7.22711492716813 7.75240628615009 8.90914348748005 9.4944973053462 9.59488091601103 9.0664089160157 8.71602550415278 8.20951962346931 9.89590192126258 9.78645291409442 8.93376169116665 9.00868061250953 7.70006656588156 7.80489780281632 7.43884623358232 8.02924453262911 7.39138845265587 6.00364299515568 6.24123085030961 6.87953031032452 6.96427507099719 6.73202796807078 6.62924804638212 6.99449844182415 6.3197580868337 7.66425549931762 7.81178184985303 7.71794658937101 6.498641942842 7.06618113103368 7.45345273262844 7.43171284522284 6.90562409843259 9.37258827007169 8.05865241129861 8.78042927290517 9.47317150306249 7.1540197189492 8.34092207000004 8.21267776788877 7.73626237222887 6.99126579670064 7.13405683255923 7.68886887523629 7.49434959573169 7.56316349850469 7.04884333634963 7.22682833666512 7.40098554712472 7.53973390328329 7.64480627851542 8.37316846110461 6.98386981249662 6.83990185219488 7.18860262489738 7.90268365039074 7.21298642078475 7.21531045735979 8.40686811178349 7.7003434511963 7.25746212897462 8.07250400534792 7.33840402297875 8.47299410508524 7.14996681344119 7.54110958933895 7.96538916269779 7.13036477307042 8.76439705945807 8.3695661741638 7.50428243412436 6.40895907351762 8.42964922125887 9.36292182319226 9.09328659589918 8.8150968796312 9.19127558725357 7.11875257968409 7.49299453134484 7.21115614108806 7.05424111712742 7.27047846859744 7.42898585561592 7.08931763611719 9.22171610995023 6.99595170914742 6.89868390097389 7.43984247483827 8.11081028278081 8.81424540075109 7.44664424295603 8.40627910908466 8.72539383861576 7.9713140284021 7.85477710092997 7.30956796023962 8.00943225012667 7.73015312513571 8.81132820514922 8.89734930520201 7.66364225950283 8.50784497355984 8.7588623690191 6.76602792767308 8.00008559619471 8.05029584700643 8.60471186523471 8.65908467538263 6.93522728387329 8.16856118904707 7.95806394755583 7.25803334801941 7.45654474178015 8.40485073556146 8.88157793232571 7.94732418696754 8.37872585736785 8.45199991782323 8.63268987984113 9.15001215866406 8.63860767879299 9.09611853465603 9.26308491092344 7.77700041034333 7.7455723799991 7.47790205482667 7.1601180962029 6.60659531798629 7.40240399329895 8.00281402311396 7.41508860577429 7.79507173339822 7.71836399231082 6.94874162680077 8.34520140692824 8.00774598668364 8.00177479196613 8.40799429480451 6.76978910969835 7.28932254302617 7.10381708467668 6.24496041229669 8.15292082313335 7.74645708003635 8.30505561471778 7.86898555359365 7.71295753169763 8.87123378003756 7.56104061175242 7.82352809446769 6.91503530310177 6.62463117671508 6.91538162613128 6.16101247641885 8.01329556141217 7.44106175802169 7.3622322718816 5.99948122066564 7.67853259233179 8.32269190088862 8.77738663238996 8.88805200169283 8.50060946679342 6.42283650395301 7.03870025847273 7.61116094883417 7.41004180683115 7.88508754442601 6.78187758964228 7.19291144480859 7.2516848148514 6.9282659228898 7.01020057167136 8.52312347344418 8.12855725944845 7.72153870015146 7.80133802689611 7.18895226560852 7.7857937183409 7.91613081342348 7.58710527315813 7.08520341862754 8.01269405886338 6.95746609264185 8.66853188979964 8.763969778663 7.93470726261846 8.92142703237778 9.41630479435332 8.00887866076988 9.91941723079848 8.35157771327792 9.0743178572316 7.86181916535222 7.62515742831369 8.77463438861726 7.20618905570822 7.72123771257189 6.83993343368185 7.5920026177378 7.97643175560338 8.04327789939043 7.36035208305205 8.16091703832731 8.29177468909217 7.96807717261956 8.31311918547348 6.89806427674702 7.82859501150651 8.15537763170966 9.35502492151004 9.64182619840226 8.85083583538801 9.20869661274202 8.81344193320385 10.0460931689555 9.17336945607694 8.96459998733367 10.3087987447182 9.03128956398525 9.06944371695614 9.6945319124646 8.1318095136803 8.47286978445595 7.85583854143254 8.32095791334653 8.13652345731535 8.49250820324706 7.46652943044358 8.00411882917102 8.64244890373014 8.48189805008311 8.64846832475957 8.20225376591236 6.95781242640601 8.01201904340613 7.47686308072411 7.49024178112212 7.74570361457113 7.87515327108443 8.25681338304568 8.55556953577773 7.67166476484704 7.89201312564719 8.5488004346574 8.84828341652057 7.58496788812118 7.90512671061657 9.11231265465191 7.37142830536533 7.85971933676269 8.92667300936612 7.09776742071182 8.08163384030928 7.94557308255527 8.97499003164856 8.85722591929814 8.12723850851611 8.26420586519978 7.88120929645068 8.11916459750303 8.04618717609245 7.55381861622424 7.35299148331709 8.47825209949838 9.41399250929034 8.93990663812422 8.95761842994447 9.56868377395879 6.81237580242468 6.66956139769627 7.74611279542868 6.51673553894546 7.19663155998872 6.91092914421291 7.33921938121426 8.78273857676208 6.45329400391501 8.33794301811742 8.98162178227333 6.58028823160382 7.42711499734601 6.02905078027018 6.05112793462441 5.34352363085636 8.87160745710024 8.22245414192109 8.37778103366596 8.70883964375314 8.44379112281303 7.94178755131828 8.66426662928523 7.40513222621217 6.90653461482006 6.43156470015497 8.70772368798509 8.15979332947399 8.68540849735156 8.12156253108132 7.90785599770261 7.73624291214756 6.9412299269632 6.97339338904704 7.14853004192365 6.58582817302434 8.18046836748458 9.45939365062291 8.46500017752988 8.40616269932781 8.19654324814793 8.08349829862943 8.37369062933768 8.54553102248157 7.95146973297545 8.81862719799491 8.25377139534096 9.30635749956228 8.77330878078474 6.97465446173986 7.63792683836461 6.83919412507884 7.46643998486092 6.77617993673918 7.6878540678975 8.00197186028463 7.79636672984396 7.82566971910139 7.37336738110805 7.26200132890508 7.51138783771585 7.07970763230565 8.1884086522884 7.18441850804232 6.81352477094557 7.71214114803082 7.49707330208234 9.38854031546987 9.77372696205304 8.05216714786797 8.37457529975705 7.72188330453381 8.79544428127343 7.82196023041598 7.64305597683456 8.35948821806736 7.63640668179691 8.87778707060007 7.68686061001524 8.03561168490587 8.05571454893609 8.0939870124253 8.04372179574219 6.9025077106883 7.31119091505918 5.51458344795272 6.15383523921558 7.24231865322554 6.47421416785506 7.88609962370309 6.4207353881903 7.26595867045313 7.98462605364929 6.93769234346531 7.75018900040706 7.11636412974673 9.03449700929693 7.44267888033748 9.13545613293809 7.99273771311696 9.36342696335238 8.61309919754529 6.81448978066464 8.1535381320646 7.2334866462743 7.3383667900293 6.67513494585563 7.93067508876961 7.61119999854895 7.02328061259908 8.52741418721888 7.65595740804655 7.17480773076571 8.26428135129177 6.26830102164235 6.33000487708248 8.49672847922682 6.49459079632257 6.55089601867814 7.04736722747351 6.48814356908937 6.36567039996929 7.84778849772318 8.75776690337965 8.37497659902135 8.39114704786486 7.90877474408053 6.38739928796055 8.42136053231854 7.3689450487677 7.62903714859518 7.09909419644429 7.41906544162094 9.08714046959606 8.16556925748044 8.95516464987146 8.65224835550565 7.18984959462254 9.43594893448392 7.79686991987916 8.42129761796605 7.33462098114839 7.56515338931409 9.1235062979327 7.43008763200816 7.14860906928685 8.8871847001372 8.56914806640953 8.53504197419818 7.69340967366654 8.31899130216029 7.74712321398894 8.36003566271354 8.78736392030108 7.31286916782772 7.95176822794177 8.6252991689722 7.74039018466126 8.8288929417385 8.04603514376563 8.45366818446891 8.66438641947019 7.37965699601754 9.17295858956204 7.16145116234466 8.02048335991801 6.98238374010324 8.18210407750663 8.94065861061312 7.90259504803166 8.80687067124207 8.88115289955154 7.62199968567435 8.70574723871448 6.90106526378758 8.20684168051028 8.01513073164112 8.12086918482015 9.35630971168404 8.5724658486962 7.98075379403898 6.58620489441787 8.9675338072134 9.61563664622837 8.7694942302599 8.22509103758205 8.97094318625907 7.67023173114899 7.40703718308614 8.05908099464341 8.18252945333198 7.79038481168875 9.0264787476206 9.12982332113359 8.65102610414279 8.77620190781666 8.8474332083655 8.01763200707656 6.76409965837472 7.42612358515029 6.545416062503 7.25876982721493 5.92486439812887 7.02476074761571 8.84643059600959 8.87862043123362 8.37404812912276 8.17175733555274 7.77386508350524 9.18892110352281 8.13910391924643 9.05037341576312 9.01713915048009 6.36493183202315 8.07501087269436 7.11201771706719 7.45528455411912 7.05193409450148 7.2462838556579 7.12467257782049 8.35665282273628 7.02991114511569 8.69158518555801 6.76826600640992 8.44136430297046 8.7551565355896 7.05244795733663 6.96634656835291 7.84313623191207 7.68944902766633 7.15396242861186 8.12973109538686 7.25265973470616 6.30488813693443 6.78961681250631 6.81305511031898 7.33366666668706 7.35121915059251 8.31716071526022 7.83317593691015 8.13265114355634 7.39172290830044 6.6109586151241 6.97917910635131 7.54569185410929 7.11995388342594 7.45921786129135 7.39229779398289 5.85640188732437 8.09447681899743 7.82131040399935 6.10861855712323 6.06643147126371 7.11101798994898 9.00849174076046 5.84973873461553 8.07486575053954 7.35519652680401 7.14807220211853 8.11398733974229 7.91961020931594 7.45966078853873 8.92244963324146 7.2031832392927 8.13831884982818 6.9579440590899 8.46055625400587 7.44812220607068 6.58039489001414 8.24080638762121 6.86426965033512 7.71763383149597 6.86795407231966 8.03619881263802 9.36195001519418 7.56373703670626 8.5248220867861 7.10486368238987 6.2614327027809 7.8422137141214 8.68975785418563 7.85522319426214 7.50657395577608 6.78613832908264 8.51749307955891 6.01156432937633 7.76379444932969 8.09430315212887 9.11638537749152
Manes.14G012700.v6.1 4.62951525903662 3.70064765159346 3.92021867380748 4.44760646456954 4.65235692007504 4.90749211065782 3.55539340064342 5.00123034106036 3.49376837325421 4.37826738240027 4.26590112125068 4.38305320920226 5.30972200660247 3.44305187794855 3.98378929236754 4.6661074262917 4.5947637911355 4.58180910017937 2.59979625578436 4.37243313713793 5.24160608190644 5.08793253833189 4.20609378731523 3.72812292938955 3.79016148847098 4.11052264858323 4.13004080913633 4.70452421283625 3.78836439742839 4.20065406829824 3.9352190520913 5.74713953190949 5.62345838473526 4.2108722004467 3.79344026531715 4.3090419491841 4.04357278535557 4.58490724207492 4.18178306660985 4.18385862921231 5.11783382951976 4.15098203347303 4.10118130581149 3.43514863882075 3.9032011645835 4.12900872040676 5.13839090688647 5.19491357242113 4.21253651476974 3.26766221655289 4.87567179427239 4.88207833395357 3.50303880328295 4.24128925464556 4.24765733392016 4.42490146569415 5.16660728968394 4.52341562293177 4.67978478050335 3.88849744654479 3.88167187948534 4.74874985667644 4.20504956737304 2.59979625578436 3.15500955286225 3.78646219893462 3.71564452659676 4.20269073273279 4.02336069450757 4.23284934402789 3.20611898545288 5.07638081173459 3.13708551334606 2.59979625578436 4.35439551718836 4.21477962923793 3.9437380773174 4.68072613646973 3.77811259546182 4.14619454260098 3.77485557868279 4.47961993465753 4.60214325663936 3.99780643507152 3.80444180087026 3.82385682353258 4.22080656398757 4.06964360546408 3.1906912113914 3.55480044490993 3.24973940342139 4.32483833915253 4.75346257377948 4.19478369902351 2.59979625578436 4.05595217140846 4.06532045689543 4.85993842288414 4.03707421245398 4.59353748671026 3.07907070398862 4.27534890653973 4.50574365137306 3.83291661938213 2.59979625578436 3.32834234306411 3.62915824399066 4.20967705968188 4.78651157917344 3.12799011821841 3.09842035462182 3.16467000805317 4.03888464836082 3.92476114188559 2.59979625578436 2.59979625578436 4.57742040129397 4.17949961814885 5.26791930824129 5.57641148883425 5.06392281294818 3.88469692308632 4.24408791347361 4.47404478420132 3.7956450785681 4.45682179403041 2.59979625578436 4.26034702154625 2.59979625578436 3.37130380600997 3.76867498495514 3.74662764509982 4.25185905339438 4.4393441813314 2.59979625578436 3.90750928558192 4.0977347290974 4.25423516625649 4.89733830234908 3.82486460824723 5.38288204768951 4.7006354487494 4.68614692449465 3.72579040141197 3.70924260071793 4.23320332718886 3.71494525715551 3.6027521097885 3.26575909677216 2.59979625578436 3.8700181854824 3.73412781064583 3.57958220175784 3.97060111953133 3.18288021682041 4.16479784430179 4.22570242623617 3.85199784944144 4.48733103646555 4.0829928785172 3.17503269450207 3.81544505059047 4.1404108747999 3.64610360094838 3.39695909782473 3.49183502491586 3.45050421449097 4.53145890799324 2.59979625578436 3.60579276956614 4.25695207125705 3.97452904696806 3.63619763016983 4.01603236594508 3.81336031802539 3.79991564065168 2.59979625578436 4.00461700166348 3.56372893638002 2.59979625578436 3.66117052613107 4.64588284659452 4.18640786031237 4.76402994246102 4.70889602252985 4.86426341344168 4.38168438001584 5.12125583808116 3.14070663490831 4.33887879867548 3.57423272988652 3.73210332722352 4.58767334559151 5.06042508264587 4.20763060985028 4.56262668433514 4.02056897409836 4.22577294325396 4.67576314244011 4.82707117098126 4.61417726802728 3.72825270745898 4.37805582473445 4.29881745630782 3.61677307627576 3.47906877077808 3.26541768118622 4.19354145702019 4.80594696395685 4.52412329010333 4.39033472217434 3.92500810131871 4.48279764071502 4.93529050072105 4.9855602956747 5.19925324152815 5.91424692517256 3.87957555546561 4.22440829113689 4.39386971154147 4.13490006476209 3.07737644082094 4.71919526924421 4.65541840374887 4.52280546407023 4.21467739799052 2.59979625578436 4.6996641414451 4.72669514704258 4.24609293098796 4.52976601034151 4.26700297788997 4.44122380219856 3.2879594338573 4.75785638858533 4.51591187026102 3.86073559658219 6.66184297941418 6.37949963509879 6.08322533454681 6.82866805942455 6.65584249355606 6.70044136879892 8.51430146744138 6.47395024268564 6.79772243955499 6.93947290484619 5.43532631114447 8.04870517769075 5.53643674553437 7.51026509215765 7.64474811424092 6.19786929856818 6.60714239676878 6.27868458178762 6.93942445353423 7.41906365288005 6.6948769332578 7.30808109115306 4.32894217317334 6.6817233658116 6.61604721571384 5.64926106101986 8.06516664109526 6.21621380894115 7.17755545383762 7.28958482229265 4.92332822780255 6.17509730920415 5.60146791909786 4.86813079416788 6.70671905957147 7.56139871516367 8.8724926148793 6.63799961168561 8.474714528269 7.02494906577363 2.59979625578436 4.83512784337182 5.0813015187718 5.23104512738813 4.87905067044682 4.37839303496734 4.56921320442763 4.54270447369722 6.15184765112548 3.92141333578715 3.76848607591819 4.42815952842991 4.33524874671851 4.60935617421379 4.61782403153636 4.62563563064715 3.89707304632056 5.02379887228182 5.33812747050879 3.79794415864301 5.30062987726126 4.18763574682705 5.23023539217833 4.81591037387278 5.16302777744711 4.74109195510456 4.15192236930727 3.83366973273459 5.04524722665974 3.66435385101226 4.72364874977141 3.82066918645868 3.79327768619068 5.24454080565614 3.9071059728123 5.05312858527282 4.20887020349336 4.23418702027811 4.12552062837862 4.27292191287345 3.79160438696396 4.43797733939349 4.52284456610822 4.59603085229524 2.59979625578436 4.67358275573768 3.48210799648643 3.77327403698529 4.10626143757148 3.94931479262271 4.58111107447938 4.74421659201787 4.57602739872608 5.8489681699613 4.17254616251494 2.59979625578436 4.01818399914702 5.29692411327217 4.43985508048181 4.52848577832429 4.27862832628561 4.22470455400088 4.40030606505052 4.30770493345304 2.59979625578436 4.52831416524042 3.84804290290565 5.53024169533898 4.7711030284541 4.29856337630713 4.67771394492628 4.37577599104304 4.14667839881255 4.54583247116659 4.52688253128094 4.42540761519152 3.63688284357859 3.97233686017103 4.70006508612449 3.90494635897467 4.13057131165062 5.52859790949008 5.11984670125237 5.5940362350044 5.05970962099685 3.47565525924005 4.38930520854332 5.52032576752894 4.72749003899061 5.05634655305256 5.27615893057348 3.38416193941179 3.55926868756829 4.29413943257146 4.18505038089978 4.09826539111874 4.23534228190486 4.71005479575199 5.21073048249868 4.8204027292401 4.30718267777344 3.96948602833628 4.64951387914944 4.62296677775467 4.52718903942389 4.06685169034419 3.3195691347463 4.28720996198989 4.42659461536945 4.67593619520498 3.73802955497561 4.1715324172179 4.99587639023689 6.7166519600886 2.59979625578436 6.08597778677942 4.03287503074016 3.54359859920675 5.09033260165601 4.07236441349148 4.91122513232904 4.53951708861522 4.91463968380888 4.68035016284079 5.52442457578646 3.29247100215013 3.99741940809082 4.69585257795122 4.60814931306917 5.59031905052767 3.83729976518375 3.11933717459368 4.82149908754014 4.17748738386806 4.03913084312869 3.63068502978547 3.90470660337683 4.46253983676646 4.36026219242383 4.51429955890584 4.59364027235975 4.68191239180764 4.26496661200365 4.63849307564165 4.14593057202499 3.39541109862574 4.46991454721405 3.97495398654841 3.85652900328212 4.0357668921639 4.05481899246946 4.85529052058578 4.79928741903788 3.91835103470002 5.23574952703981 4.68761638866329 4.31182762616012 4.361950926739 4.82112160592257 5.32498200883695 4.99815516999477 4.20905488681337 4.03934067139395 3.58860918242628 4.9523407556654 4.1607925347727 4.59176147033753 4.3655324545693 4.14075973130164 4.38397323191032 4.03145852475667 2.59979625578436 4.66154937543948 3.97103375307105 4.16821875263883 4.37728954412166 5.01619105625008 4.14276771031152 4.0941555924754 4.8876346076107 3.53081433923715 4.16322836265355 4.1211669208224 4.29515076735607 4.41406804873594 4.56974091788206 3.71267284781924 5.37546180776875 5.45265399479167 4.74259569843008 5.10181961342236 5.87519783363593 5.44908297555372 4.95728974101099 4.34219520155912 5.05544324062866 4.55037642166237 3.80524347386518 3.56963630029071 5.05424049081214 4.43805265115603 4.30447193731391 3.90571590500452 3.1782393393218 4.48191085322906 3.76823708262145 3.91357261789756 3.68336513273807 4.48823527784576 2.59979625578436 4.30342550007095 3.71885506342396 3.61494347329094 3.69156864533317 4.30585421360758 3.59423081620886 4.99697895446244 4.91747944871706 5.20596398446543 4.38165808122808 3.90722036148961 5.32066404235284 4.54507982488406 4.98014728270751 4.77306981848278 4.94637574949945 5.90005882727367 5.31661848232203 4.33169733648028 4.31724638546637 4.89785756854126 5.14137176035925 3.6202419437708 4.22918250897576 4.11114275804066 3.72987887300017 4.54857627572513 5.13186527749951 4.81979493183129 4.34434082699161 5.04750013920609 4.08144153824263 3.39551074369792 4.63271574495509 4.48023100016638 5.37076380383664 5.09917693226351 6.0371265680881 5.41851845083092 4.10888980584432 5.0333973350638 4.2513258028549 4.5920426532213 3.56316175631973 3.39133175835895 4.52253418722462 4.39023932548587 5.0691117177792 4.47726345222936 4.38370527221215 4.87115468946204 3.91977688023099 4.03905554454009 3.67036819177417 4.592960234651 3.94474846747449 4.43891467282894 3.74240741602712 4.33633153909807 5.18601871195034 4.39776565025525 4.29464440405173 4.70689341294896 4.30483835102731 5.17552324425227 3.91434876463301 3.57562914998343 3.48815169625104 3.73083783830194 4.27739836059186 5.21658435551481 4.44259253221802 4.0566529633353 4.06582935493575 4.74006345674013 4.41999089235344 3.41619604011118 3.29663103898979 4.06374860045291 5.10913852491052 5.59894794682382 5.03993693690318 4.23682001680162 3.88534946764482 4.74835640209391 2.59979625578436 4.75392326577783 3.34167827884767 4.23993738336238 4.00524347023842 3.36204250988082 4.36625372078749 5.15334595748281 4.34800139394301 5.37073799178429 5.43207545924143 5.07746730654547 3.31295268164799 5.63949383713102 3.28089785406808 3.18542993688362 4.24806133106292 4.20625387689369 3.25879465846468 3.47254829990629 4.7432652710949 5.09072899566861 2.59979625578436 3.63334554052997 3.39636938341973 4.27260060679113 4.44634144264515 4.71282695880108 3.91168402490604 3.45273288614406 5.09942293091078 3.79816915789271 4.26260924848614 3.77000473532773 3.6755733418522 4.00234022289033 5.0792177626487 3.67953587081363 2.59979625578436 3.98548409007793 4.55943888968146 4.21982858712614 4.61042826817164 3.53056413452946 4.26140279974918 2.59979625578436 4.86944003028887 5.64211148171941 3.73658898751313 3.96093225909824 4.50761848476495 5.44154205310046 5.57286784531916 3.95439250155381 4.11915002610035 2.59979625578436 3.98502212357155 3.86843224215505 2.59979625578436 5.2433593928243 5.75027770546258 5.27026813963708 5.93210339618905 4.6491712379868 2.59979625578436 4.47635948064514 2.59979625578436 5.24854645518648 4.58817124990473 3.4568536655671 5.20236288817359 4.52969930026213 4.05308392670127 3.6382269395015 3.81894487985072 5.12513350299592 5.19459103436294 5.20027221940222 3.78005305080069 3.50863035512316 4.92541343083515 4.51261837720067 5.12201830103915 3.86994420186815 4.08289655961963 2.59979625578436 4.08875628188741 3.74192460119621 3.48793206455015 4.4039317439758 4.85894250596038 4.76833276928156 4.69791325288121 3.8602790392649 4.1707440709161 3.31627055002502 3.20273864989596 4.32604743448306 4.04888508924004 3.25257180805638 4.27913665874054 5.27115086760374 4.77049861871703 4.65336298090464 3.43488083141115 4.2402951226232 4.73641438178592 4.7693264467835 3.81194521333395 4.48898384036161 3.41790356109809 4.15029403147123 4.38254040709331 3.36381581629909 5.37325073172936 4.97569000070355 2.59979625578436 5.2577840340447 2.59979625578436 4.17830683294313 4.45704960857166 5.10149630898738 4.07961686378241 3.61692676086504 3.57524302608937 4.36019421405109 4.29452509294461 3.23023422384682 4.33657181639478 4.00229533456592 4.80059377338367 3.86179032336765 4.42590945521725 4.37342642078893 3.79786838197514 4.72921576481272 4.9823556684016 4.89108383500451 4.60785859812412 3.23503948447659 4.59414059952078 3.95496820445647 4.41449167308336 4.02069780259256 3.39802017770579 2.59979625578436 3.87758396366912 4.77627240375126 4.26571130807168 3.90160962390923 3.79558990087403 4.48415425323522 4.68205104553335 3.3795575152963 4.6059839963845 3.56654590433154 5.1841476463653 4.75325173139168 3.91655510433263 4.40336489770596 4.14279396513624 8.18725146080568 2.59979625578436 7.51228410314438 7.18899409090004 3.65701265783937 4.15912911533066 4.73848810542396 4.6337513850216 4.50205227313125 4.6336691793727 5.63634386104046 4.8658241622463 3.75875412432602 4.3742509044403 5.14558211081806 5.81602697520776 5.39537451583644 4.57343399013619 4.01263954092303 3.51213099311162 4.19753653851908 3.86455948495139 3.42544384608713 2.59979625578436 4.56786866246879
Manes.14G012800.v6.1 2.59979625578436 2.59979625578436 2.59979625578436 2.59979625578436 3.49576513406243 2.59979625578436 2.59979625578436 2.59979625578436 2.59979625578436 2.59979625578436 2.59979625578436 2.59979625578436 2.59979625578436 2.59979625578436 2.59979625578436 2.59979625578436 2.59979625578436 2.59979625578436 2.59979625578436 2.59979625578436 2.59979625578436 2.59979625578436 2.59979625578436 2.59979625578436 2.59979625578436 2.59979625578436 2.59979625578436 2.59979625578436 2.59979625578436 2.59979625578436 2.59979625578436 2.59979625578436 2.59979625578436 2.59979625578436 2.59979625578436 2.59979625578436 2.59979625578436 2.59979625578436 2.59979625578436 2.59979625578436 2.59979625578436 2.59979625578436 2.59979625578436 2.59979625578436 2.59979625578436 2.59979625578436 2.59979625578436 2.59979625578436 2.59979625578436 2.59979625578436 2.59979625578436 2.59979625578436 2.59979625578436 2.59979625578436 2.59979625578436 2.59979625578436 2.59979625578436 2.59979625578436 2.59979625578436 2.59979625578436 2.59979625578436 2.59979625578436 2.59979625578436 2.59979625578436 2.59979625578436 2.59979625578436 2.59979625578436 2.59979625578436 2.59979625578436 2.59979625578436 2.59979625578436 2.59979625578436 2.59979625578436 2.59979625578436 2.59979625578436 2.59979625578436 2.59979625578436 2.59979625578436 2.59979625578436 2.59979625578436 2.59979625578436 2.59979625578436 2.59979625578436 2.59979625578436 2.59979625578436 2.59979625578436 2.59979625578436 2.59979625578436 2.59979625578436 2.59979625578436 2.59979625578436 2.59979625578436 2.59979625578436 2.59979625578436 2.59979625578436 2.59979625578436 2.59979625578436 2.59979625578436 2.59979625578436 2.59979625578436 2.59979625578436 2.59979625578436 2.59979625578436 2.59979625578436 2.59979625578436 2.59979625578436 2.59979625578436 2.59979625578436 2.59979625578436 2.59979625578436 2.59979625578436 2.59979625578436 2.59979625578436 2.59979625578436 2.59979625578436 2.59979625578436 2.59979625578436 2.59979625578436 2.59979625578436 2.59979625578436 2.59979625578436 2.59979625578436 2.59979625578436 2.59979625578436 2.59979625578436 2.59979625578436 2.59979625578436 2.59979625578436 2.59979625578436 2.59979625578436 2.59979625578436 2.59979625578436 2.59979625578436 2.59979625578436 2.59979625578436 2.59979625578436 2.59979625578436 2.59979625578436 2.59979625578436 2.59979625578436 2.59979625578436 2.59979625578436 2.59979625578436 2.59979625578436 2.59979625578436 2.59979625578436 2.59979625578436 2.59979625578436 2.59979625578436 2.59979625578436 2.59979625578436 2.59979625578436 2.59979625578436 2.59979625578436 2.59979625578436 2.59979625578436 2.59979625578436 2.59979625578436 2.59979625578436 2.59979625578436 2.59979625578436 2.59979625578436 2.59979625578436 2.59979625578436 2.59979625578436 2.59979625578436 2.59979625578436 2.59979625578436 2.59979625578436 2.59979625578436 2.59979625578436 2.59979625578436 2.59979625578436 2.59979625578436 2.59979625578436 2.59979625578436 2.59979625578436 2.59979625578436 2.59979625578436 2.59979625578436 2.59979625578436 2.59979625578436 2.59979625578436 2.59979625578436 2.59979625578436 2.59979625578436 2.59979625578436 2.59979625578436 2.59979625578436 2.59979625578436 2.59979625578436 2.59979625578436 2.59979625578436 2.59979625578436 2.59979625578436 2.59979625578436 2.59979625578436 2.59979625578436 2.59979625578436 2.59979625578436 2.59979625578436 2.59979625578436 2.59979625578436 2.59979625578436 2.59979625578436 2.59979625578436 2.59979625578436 2.59979625578436 2.59979625578436 2.59979625578436 2.59979625578436 2.59979625578436 2.59979625578436 2.59979625578436 2.59979625578436 2.59979625578436 2.59979625578436 2.59979625578436 2.59979625578436 2.59979625578436 2.59979625578436 2.59979625578436 2.59979625578436 2.59979625578436 2.59979625578436 2.59979625578436 2.59979625578436 2.59979625578436 2.59979625578436 2.59979625578436 2.59979625578436 2.59979625578436 2.59979625578436 2.59979625578436 2.59979625578436 2.59979625578436 2.59979625578436 2.59979625578436 2.59979625578436 2.59979625578436 2.59979625578436 2.59979625578436 2.59979625578436 2.59979625578436 2.59979625578436 2.59979625578436 2.59979625578436 2.59979625578436 2.59979625578436 2.59979625578436 2.59979625578436 2.59979625578436 2.59979625578436 2.59979625578436 2.59979625578436 2.59979625578436 2.59979625578436 2.59979625578436 2.59979625578436 2.59979625578436 2.59979625578436 2.59979625578436 2.59979625578436 2.59979625578436 2.59979625578436 2.59979625578436 2.59979625578436 2.59979625578436 2.59979625578436 2.59979625578436 2.59979625578436 2.59979625578436 2.59979625578436 2.59979625578436 2.59979625578436 2.59979625578436 2.59979625578436 2.59979625578436 2.59979625578436 2.59979625578436 2.59979625578436 2.59979625578436 2.59979625578436 2.59979625578436 2.59979625578436 2.59979625578436 2.59979625578436 2.59979625578436 2.59979625578436 2.59979625578436 2.59979625578436 2.59979625578436 2.59979625578436 2.59979625578436 2.59979625578436 2.59979625578436 2.59979625578436 2.59979625578436 2.59979625578436 2.59979625578436 2.59979625578436 2.59979625578436 2.59979625578436 2.59979625578436 2.59979625578436 2.59979625578436 2.59979625578436 2.59979625578436 2.59979625578436 2.59979625578436 2.59979625578436 2.59979625578436 2.59979625578436 2.59979625578436 2.59979625578436 2.59979625578436 2.59979625578436 2.59979625578436 2.59979625578436 2.59979625578436 2.59979625578436 2.59979625578436 2.59979625578436 2.59979625578436 2.59979625578436 2.59979625578436 2.59979625578436 2.59979625578436 2.59979625578436 2.59979625578436 2.59979625578436 2.59979625578436 2.59979625578436 2.59979625578436 2.59979625578436 2.59979625578436 2.59979625578436 2.59979625578436 2.59979625578436 2.59979625578436 2.59979625578436 2.59979625578436 2.59979625578436 2.59979625578436 2.59979625578436 2.59979625578436 2.59979625578436 2.59979625578436 2.59979625578436 2.59979625578436 2.59979625578436 2.59979625578436 2.59979625578436 2.59979625578436 2.59979625578436 2.59979625578436 2.59979625578436 2.59979625578436 2.59979625578436 2.59979625578436 2.59979625578436 2.59979625578436 2.59979625578436 2.59979625578436 2.59979625578436 2.59979625578436 2.59979625578436 2.59979625578436 2.59979625578436 2.59979625578436 2.59979625578436 2.59979625578436 2.59979625578436 2.59979625578436 2.59979625578436 2.59979625578436 2.59979625578436 2.59979625578436 2.59979625578436 2.59979625578436 2.59979625578436 2.59979625578436 2.59979625578436 2.59979625578436 2.59979625578436 2.59979625578436 2.59979625578436 2.59979625578436 2.59979625578436 2.59979625578436 2.59979625578436 2.59979625578436 2.59979625578436 2.59979625578436 2.59979625578436 2.59979625578436 2.59979625578436 2.59979625578436 2.59979625578436 2.59979625578436 2.59979625578436 2.59979625578436 2.59979625578436 2.59979625578436 2.59979625578436 2.59979625578436 2.59979625578436 2.59979625578436 2.59979625578436 2.59979625578436 2.59979625578436 2.59979625578436 2.59979625578436 2.59979625578436 2.59979625578436 2.59979625578436 2.59979625578436 2.59979625578436 2.59979625578436 2.59979625578436 2.59979625578436 2.59979625578436 2.59979625578436 2.59979625578436 2.59979625578436 2.59979625578436 2.59979625578436 2.59979625578436 2.59979625578436 2.59979625578436 2.59979625578436 2.59979625578436 2.59979625578436 2.59979625578436 2.59979625578436 2.59979625578436 2.59979625578436 2.59979625578436 2.59979625578436 2.59979625578436 2.59979625578436 2.59979625578436 2.59979625578436 2.59979625578436 2.59979625578436 2.59979625578436 2.59979625578436 2.59979625578436 2.59979625578436 2.59979625578436 2.59979625578436 2.59979625578436 2.59979625578436 2.59979625578436 2.59979625578436 2.59979625578436 2.59979625578436 2.59979625578436 2.59979625578436 2.59979625578436 2.59979625578436 2.59979625578436 2.59979625578436 2.59979625578436 2.59979625578436 2.59979625578436 2.59979625578436 2.59979625578436 2.59979625578436 2.59979625578436 2.59979625578436 2.59979625578436 2.59979625578436 2.59979625578436 2.59979625578436 2.59979625578436 2.59979625578436 2.59979625578436 2.59979625578436 2.59979625578436 2.59979625578436 2.59979625578436 2.59979625578436 2.59979625578436 2.59979625578436 2.59979625578436 2.59979625578436 2.59979625578436 2.59979625578436 2.59979625578436 2.59979625578436 2.59979625578436 2.59979625578436 2.59979625578436 2.59979625578436 2.59979625578436 2.59979625578436 2.59979625578436 2.59979625578436 2.59979625578436 2.59979625578436 2.59979625578436 2.59979625578436 2.59979625578436 2.59979625578436 2.59979625578436 2.59979625578436 2.59979625578436 2.59979625578436 2.59979625578436 2.59979625578436 2.59979625578436 2.59979625578436 2.59979625578436 2.59979625578436 2.59979625578436 2.59979625578436 2.59979625578436 2.59979625578436 2.59979625578436 2.59979625578436 2.59979625578436 2.59979625578436 2.59979625578436 2.59979625578436 2.59979625578436 2.59979625578436 2.59979625578436 2.59979625578436 2.59979625578436 2.59979625578436 2.59979625578436 2.59979625578436 2.59979625578436 2.59979625578436 2.59979625578436 2.59979625578436 2.59979625578436 2.59979625578436 2.59979625578436 2.59979625578436 2.59979625578436 2.59979625578436 2.59979625578436 2.59979625578436 2.59979625578436 2.59979625578436 2.59979625578436 2.59979625578436 2.59979625578436 2.59979625578436 2.59979625578436 2.59979625578436 2.59979625578436 2.59979625578436 2.59979625578436 2.59979625578436 2.59979625578436 2.59979625578436 2.59979625578436 2.59979625578436 2.59979625578436 2.59979625578436 2.59979625578436 2.59979625578436 2.59979625578436 2.59979625578436 2.59979625578436 2.59979625578436 2.59979625578436 2.59979625578436 2.59979625578436 2.59979625578436 2.59979625578436 2.59979625578436 2.59979625578436 2.59979625578436 2.59979625578436 2.59979625578436 2.59979625578436 2.59979625578436 2.59979625578436 2.59979625578436 2.59979625578436 2.59979625578436 2.59979625578436 2.59979625578436 2.59979625578436 2.59979625578436 2.59979625578436 2.59979625578436 2.59979625578436 2.59979625578436 2.59979625578436 2.59979625578436 2.59979625578436 2.59979625578436 2.59979625578436 2.59979625578436 2.59979625578436 2.59979625578436 2.59979625578436 2.59979625578436 2.59979625578436 2.59979625578436 2.59979625578436 2.59979625578436 2.59979625578436 2.59979625578436 2.59979625578436 2.59979625578436 2.59979625578436 2.59979625578436 2.59979625578436 2.59979625578436 2.59979625578436 2.59979625578436 2.59979625578436 2.59979625578436 2.59979625578436 2.59979625578436 2.59979625578436 2.59979625578436 2.59979625578436 2.59979625578436 2.59979625578436 2.59979625578436 2.59979625578436 2.59979625578436 2.59979625578436 2.59979625578436 2.59979625578436 2.59979625578436 2.59979625578436 2.59979625578436 2.59979625578436 2.59979625578436 2.59979625578436 2.59979625578436 2.59979625578436 2.59979625578436 2.59979625578436 2.59979625578436 2.59979625578436 2.59979625578436 2.59979625578436 2.59979625578436 2.59979625578436 2.59979625578436 2.59979625578436 2.59979625578436 2.59979625578436 2.59979625578436 2.59979625578436 2.59979625578436 2.59979625578436 2.59979625578436 2.59979625578436 2.59979625578436 2.59979625578436 2.59979625578436 2.59979625578436 2.59979625578436 2.59979625578436 2.59979625578436 2.59979625578436 2.59979625578436 2.59979625578436 2.59979625578436 2.59979625578436 2.59979625578436 2.59979625578436 2.59979625578436 2.59979625578436 2.59979625578436 2.59979625578436 2.59979625578436 2.59979625578436 2.59979625578436 2.59979625578436 2.59979625578436 2.59979625578436 2.59979625578436 2.59979625578436 2.59979625578436 2.59979625578436 2.59979625578436 2.59979625578436 2.59979625578436 2.59979625578436 2.59979625578436 2.59979625578436 2.59979625578436 2.59979625578436 2.59979625578436 2.59979625578436 2.59979625578436 2.59979625578436 2.59979625578436 2.59979625578436 2.59979625578436 2.59979625578436 2.59979625578436 2.59979625578436 2.59979625578436 2.59979625578436 2.59979625578436 2.59979625578436 2.59979625578436 2.59979625578436 2.59979625578436 2.59979625578436 2.59979625578436 2.59979625578436 2.59979625578436 2.59979625578436 2.59979625578436 2.59979625578436 2.59979625578436 2.59979625578436 2.59979625578436 2.59979625578436 2.59979625578436 2.59979625578436 2.59979625578436 2.59979625578436 2.59979625578436 2.59979625578436 2.59979625578436 2.59979625578436 2.59979625578436 2.59979625578436 2.59979625578436 2.59979625578436 2.59979625578436 2.59979625578436 2.59979625578436 2.59979625578436 2.59979625578436 2.59979625578436 2.59979625578436 2.59979625578436 2.59979625578436 2.59979625578436 2.59979625578436 2.59979625578436 2.59979625578436 2.59979625578436 2.59979625578436 2.59979625578436 2.59979625578436 2.59979625578436 2.59979625578436 2.59979625578436 2.59979625578436 2.59979625578436 2.59979625578436 2.59979625578436
Manes.14G012900.v6.1 7.85551420744211 9.54923276202948 7.21416467394656 10.1008142057511 10.2925330947417 8.65278119974375 10.3536829869932 8.46241610743131 10.9060988511274 10.7722920269104 7.60606032116472 8.77088609100417 8.28394235929571 10.965796779214 10.8174075206425 8.21899760479106 9.60877442006929 8.87858388844547 10.2334853305027 9.70721418896675 8.00938200262044 8.73285607930544 8.30681267844399 9.75419975436046 10.458141335184 7.90099166221635 8.92305554188912 7.95330809553663 10.4937623092677 10.3788805942877 8.38373942714314 8.81523087484597 8.54580952711791 10.2997887327131 11.1091337615906 7.58846162383113 9.5754720761849 8.4395204320445 9.5087226701679 9.49498510130481 7.87251426653626 9.86129449854631 8.47832996877782 10.8394630654455 10.8868575834779 9.13404939771763 9.25771683302455 8.96416581861517 10.4110940762155 12.1033193144031 8.29433064968226 8.96328668954438 8.84691520296642 10.4112786377835 11.5975527235299 8.20739832788173 9.60702455452402 8.59602172117444 10.4655487452634 12.6439840271926 8.41056555470754 9.49867284912396 8.62069291163333 9.76064762745859 10.4162012837366 8.86888010568568 8.87157951223297 8.4959955757755 10.0879794284209 11.3625173811101 8.82051133680815 9.22524432618434 8.49483935615677 9.51231779178973 10.1371665384323 8.00935682887426 9.20504035210611 8.42695228079775 10.9642953091409 11.2078264525114 7.61247196490818 9.42572681340586 7.60447668858705 10.739157561799 10.4743513950955 8.29575733014075 8.41027182870447 8.54501734564732 9.62217930782266 10.1630083460192 8.04160381455765 9.15376911687554 8.47078993890859 9.90880312389885 10.2274638276669 10.6927476634725 7.95400802529654 9.9432475597221 8.62835307286886 11.1250386293082 13.296677831119 8.4486235713823 9.84595428566651 8.74630986301843 9.55707728904578 12.5010677499506 8.32956623234245 9.38789948549414 8.50346502673022 11.5259011803487 12.3342279179522 8.46253294324805 9.29518177555281 8.29885732050554 10.4074990711538 10.767148306168 7.73446025145946 9.28049298012715 9.11216333155413 11.4810341174608 9.66968047498856 8.23078111201773 9.70098283414625 8.17094302510403 9.95979493064139 10.9060357518289 8.95952511753214 9.67249455475286 8.08078797596932 10.5926339763007 10.283519065605 8.4966103502132 9.30860467274394 8.44533521063533 11.1506313415744 11.5905709604315 7.49976583261084 9.45466207402639 7.69050486735584 11.7622337990966 11.1514068381975 7.61064389021323 9.20946118073828 8.00689003212053 9.89802295352356 10.8479555298681 8.82199135611362 8.87121446198122 7.99931892088471 10.2786177462753 11.2687629193546 7.88760515059286 9.15440180633858 8.26147235543021 10.9669196078061 9.03070913028209 7.88245465235789 8.44946875791831 8.0195200356058 11.0078213029722 13.0358275752296 9.28748361912322 9.00613479603786 8.84034197674483 11.8266780080956 11.4520400708712 7.44817651728993 9.50605604587253 9.60426274723222 10.5191835718687 11.8602045475611 8.42396837083573 10.0096285688909 7.64260437897154 8.58583881017808 10.1586094055001 8.6809782342727 9.74799220154912 8.46450360512922 9.54208136875851 9.54863482168489 8.08725510881009 8.92871774712456 9.01983662836018 10.5008411405797 10.2017332961967 8.06815348485307 9.05019526104645 7.42133782148434 10.1373319152857 10.4762694463746 7.95283984719836 8.07011415755378 9.35901100895108 8.94048045161367 10.6030609322965 12.0600485979133 7.6380365589918 9.29667731943948 7.38281538197611 10.9318768013773 10.6205783220732 7.34656641156697 9.28430637598258 7.56442903375897 10.6182983785857 11.4892298228716 8.46476619435377 8.61317330898414 7.32238684881847 11.6803783505855 11.7639354382976 7.77375793873073 8.35519830072844 8.40913595883493 8.51651864329703 8.45978189817381 7.91845219709225 9.03378718776852 7.94368781871478 9.81590826349892 9.7154005266326 8.29100215888507 9.61297004827765 7.705454416325 10.236237506663 8.8046704247114 8.33371513714749 8.87204536097171 8.38417435061913 10.1517353100314 8.91482429891057 8.32605499084972 9.90821612079234 7.88628788845589 10.4017404805336 10.7653464707094 7.04299313729339 9.67424743156157 8.00775415279492 10.7434643485084 10.4194064335655 6.75368395646668 8.81353468849029 7.66381809096108 9.83987557318452 10.1109037844972 7.6242095390502 8.31760747776311 7.93297825984686 10.8062245945198 10.8357807594605 7.80602325166009 8.24435164123692 8.22299048834298 9.41252000899563 9.4398389488413 8.45438816876458 8.95835051548551 6.89063462091687 11.0510670655968 10.211192996983 7.6335657035326 9.66380412459671 6.9116294816785 10.2672184690059 9.9146594120962 7.34417660507906 8.49136282163681 7.7267002336349 9.86757691879304 10.1011920675631 7.44945767116184 8.66523057062208 8.04019198464249 9.83987078660823 9.49547871655052 8.61984322396717 7.86611567515 8.77791168084015 7.47352717058982 10.1337711507143 11.9853923672257 7.84939273822503 8.61788428416476 7.77564830498659 11.315468808327 11.8849112313692 8.0148606344381 8.79297114367126 8.0290190102398 9.74014021845899 10.6845247494897 8.09266956161329 9.3804334427624 8.00626716505469 11.8271002715626 9.97876146229443 7.62620298660029 9.76820897162962 7.52479436188714 10.1100324743241 9.85957281133973 7.27852250595517 9.98133858681018 8.01388711307124 9.92364723367257 9.45607489634807 7.75349984243924 9.14281778668878 7.90946110476857 9.42398736764699 9.18869591038201 7.89855856260093 9.03218442831559 8.93786475526464 9.63193943576046 10.3311142398829 8.2199668132197 9.71656979314588 8.18963100823808 10.4330128193232 8.91840163718942 7.94627235628843 9.33260150981818 7.91553649079854 10.3468297205429 9.3534577511834 7.63784161455271 9.48049556243765 8.44297402945938 11.2694068548069 10.3108591874309 8.10198668246192 9.00326843387952 8.26128369582103 10.3137094949247 11.0267572390899 7.96194232119438 8.30425777497656 7.99264610004118 9.48848446545556 10.5729615429966 8.6836055322355 9.00835243357682 8.36034016569472 11.1511005377654 9.81158905494902 8.17918769609337 9.69270001618688 8.28989027227028 10.0741707675476 11.396375959096 8.00683226415241 9.25569045513808 7.86771050377017 10.3378519137998 10.2765811412434 6.82807151572446 8.46353228642023 7.69583976867715 10.1595156172081 8.82036354223021 8.67968498752689 8.61595937304943 7.63623840543625 10.3753813526096 10.8265347420784 7.84286472991509 9.83053554192264 8.65756033515758 10.8381274245211 10.9136394798594 11.6955188220709 8.13738606117925 9.19790656626807 8.3795260833933 10.3980128695456 10.7158416758784 7.70758056034344 10.0088373860196 7.65887765924339 8.67081926313319 12.1626899001784 7.68265234030701 8.96454682370621 8.60055286845854 11.3719537051955 9.66220594672846 7.94898703215196 9.7300611140632 8.86578017886682 10.113146423396 9.42417897426882 8.00845493429242 9.17019521739467 7.72070335624704 9.21160572181485 9.89598039668866 7.75533300796649 8.48615682189821 7.67968859409354 10.8772905622602 11.6872598847705 9.11364112919991 8.69045960949216 8.15316120502414 11.1145540525125 12.06512710131 8.63556937169681 8.92719092515289 8.28866223232693 10.3113711339583 10.130861554671 7.751047024699 8.8757698630733 7.62197654264293 10.4845546660846 9.50201852128621 7.94436419597023 8.2964963636919 8.86491227385438 10.5992019386303 9.41676144301411 7.89597760245415 8.80994869855526 7.84750371180024 8.95995865551533 8.85901289878293 7.94182346854151 9.34606159748132 8.23880385760524 9.57563371997594 9.39686044451025 7.86139172196932 8.83259471157355 7.74684856134045 10.6161328320509 10.7002761659144 7.89118223560558 8.95252271951392 9.30556330172904 10.9310604564662 11.3154073654021 7.98097314852007 8.98150825342923 8.18961719481995 10.7933018077839 9.1269406583041 8.58469073372771 9.64780383593789 8.24600746837403 11.4705155811056 10.0728835734884 7.83749508389886 9.48942950494585 8.22155038303244 8.86496600252704 10.4278892249834 7.86168564560624 9.76333463728053 7.99904940319955 10.0397928741507 11.4146834324824 8.67982124675504 8.88070067627285 8.12009473886394 11.3071996504633 9.2003464766013 7.50520119105626 8.15621942864501 9.21153498775971 7.63966080071709 10.4032331576743 12.2774245323676 8.16220038322033 7.98828333173229 7.97148945685703 8.63795835633911 10.8250404683535 7.94278173900046 8.83235691186074 7.50414447459883 11.5706141556788 11.7076703227204 6.77395451623774 8.22245414192109 7.60778326610371 10.8086321927938 9.97635586287357 7.92566734714592 9.09138531063996 8.45603027647115 9.83503370157769 9.45366758779733 7.43504813488852 8.85880946178776 8.06960332907418 10.6607553278305 11.4186910404782 8.51350269059413 9.14322556193815 8.93092279933885 10.3529988277405 10.2414221826795 7.53459398959067 8.49019201328592 7.49744590757649 10.4559801783778 11.9831459906441 6.94834200207223 8.56469572180593 8.36887212202939 10.3560700181526 10.2126021018972 7.80670173051159 9.00154832296271 7.75602939189685 11.1521421711004 11.350785820869 7.28883735445343 8.91896041789842 7.72495919426272 10.9435116421151 9.39840776328459 8.10407046062468 9.22913848202001 8.00124866735718 10.6325058508338 10.9622100930746 7.81466747683448 9.11786474754212 7.97813858555412 9.97266892158666 10.379122126128 7.71547914657093 8.74025859836285 8.4868213224894 11.2532600904395 11.2533931939643 8.11050607893373 8.59401446122501 8.1066507508238 9.8218653468029 10.5686314775016 7.43640672060418 8.80316606977983 7.70283741001338 9.84549240639902 10.2758759989721 7.47705796784295 9.05600690095446 8.35720904380674 10.5528567485882 11.5071668314273 7.6672531750457 8.41562004795633 8.6054172667742 10.3743491561802 11.2353841596627 8.26938870414451 9.26226344372497 8.1773660115911 10.5966368667523 10.9635955226486 9.66803256946084 7.45150398860375 8.64126242431146 8.19020421088963 10.110723193424 9.18222314474857 7.48523979414325 8.23265306172645 7.84671628877835 10.3205441237112 11.6140559226564 8.00248927299369 7.97147439850767 7.86964022545728 10.0970018115099 11.370915824564 7.59979095977242 9.0437988249152 7.92310251268658 9.84526090667199 8.45986814940893 7.4456582557785 8.34398997471622 8.33435493806605 10.0053914775664 10.9624292002698 8.29932780067415 8.38071866536883 8.13847779476795 10.486671035107 11.583187447357 7.9974744743766 8.52010695054198 8.16968171482067 11.0373453072636 8.10800033695246 8.15307967320042 8.35807266122503 7.74901026080051 8.55769776532353 9.62803612946443 8.40558869734279 9.09432864128062 7.92365819157862 10.5382548052496 12.5337242459735 7.46015593066489 8.61481175492035 8.48361967139427 10.7382229766099 11.0533570587752 7.06686021219738 8.4021669869567 7.79158910752864 9.65199119699308 11.3891709360866 7.90365749956711 8.61260931319921 9.20491518908954 10.0741237040123 10.5294233804373 8.84095303292214 7.78322309978428 8.09991567525647 10.0721958901046 8.42439064024408 7.5214732182749 8.59650495592889 8.16927464598055 9.77421558316387 9.19469774558435 7.62620104045138 8.94065861061312 8.68840466665723 8.86433353073539 9.30829376820372 8.41053218459281 8.51623408483425 8.20462413880479 9.6160110694843 10.5056895686659 8.64152550867579 9.20167735468456 7.72008439043938 10.7745665253863 9.88719838247439 8.05978291643515 8.21409710178316 7.41907948122321 9.28027760796781 10.4342330542068 7.77269471879402 9.49633910707308 7.66047839454147 9.25063398316595 10.1293538935515 8.42814992964498 8.07442397342992 8.08044559654643 7.55672273087919 9.55570341605104 9.6779853332796 8.51297858908204 8.20233888257824 8.08092127043998 10.2946624280264 9.79982319535257 8.21290988267461 8.62804640025871 7.84055224621509 10.3632955720664 9.7103031558318 7.48531520800838 8.99489020770289 7.79047947501022 9.79547577418442 9.40147887003874 8.26516628276637 9.08802175041951 8.0000635402417 11.3780710970518 9.11857416754894 8.06473317941587 8.50453117438733 7.90815693960836 9.11717660649579 9.57945037651413 7.92022467117508 8.42516683793312 8.68980337302226 9.76633746019889 10.624732145287 8.47377483647168 8.23353102454087 7.2796047070213 9.44959730994741 9.36093602564387 7.79338458654033 8.95730450014054 7.81542769316843 10.7446677848298 10.1747669185024 8.17550378102877 8.57277093174826 8.11645689927192 9.79721838956399 11.2408136699785 7.82164972980369 8.87667588833574 7.86035981685353 9.51730980621447 9.39973179095279 8.37409042858996 8.71316942908095 8.22477883209563 9.92802168765067 9.35515397758989 8.64911557044411 9.05910954772101 7.81634577172025 10.087517394161 9.86157068768597 7.88912371837977 8.53407533002889 8.22734039820092 9.51143899929368 9.38646748273751 7.56151591221318 9.20847994086757 9.5009134865847 10.5096989727271 10.4541955852988 7.99948239367056 9.08830070376382 8.3491960575198 10.7020955289213 9.28877056986277 8.43152764734106 9.47053196771608 8.03230143456031 11.3125051057033 8.94967905173425 8.10021236104087 8.69589842145033 8.46517462053211 10.3624013044617 11.5358894629383 8.82108465508404 8.48748639296543 8.33607869789725 9.40195304361647 11.1479848520067 8.58236651046998
Manes.14G013000.v6.1 2.59979625578436 2.59979625578436 2.59979625578436 2.59979625578436 2.59979625578436 2.59979625578436 2.59979625578436 2.59979625578436 2.59979625578436 2.59979625578436 3.05243133298284 2.59979625578436 3.11804907243019 2.59979625578436 3.01339967241467 2.59979625578436 2.59979625578436 2.59979625578436 2.59979625578436 2.59979625578436 2.59979625578436 2.59979625578436 2.59979625578436 2.59979625578436 2.59979625578436 2.59979625578436 2.59979625578436 2.59979625578436 3.78836439742839 2.59979625578436 2.59979625578436 2.59979625578436 2.59979625578436 2.59979625578436 2.59979625578436 2.59979625578436 2.59979625578436 2.59979625578436 2.59979625578436 2.59979625578436 2.59979625578436 2.59979625578436 2.59979625578436 2.59979625578436 2.59979625578436 2.59979625578436 2.59979625578436 2.59979625578436 2.59979625578436 2.59979625578436 2.59979625578436 2.59979625578436 2.59979625578436 2.59979625578436 2.59979625578436 2.59979625578436 2.59979625578436 2.59979625578436 2.59979625578436 2.59979625578436 2.59979625578436 2.59979625578436 3.10654593426012 2.59979625578436 2.59979625578436 2.59979625578436 2.59979625578436 3.19194094230314 2.59979625578436 2.59979625578436 2.59979625578436 2.59979625578436 2.59979625578436 2.59979625578436 2.59979625578436 2.59979625578436 2.59979625578436 3.39101944330304 2.59979625578436 2.59979625578436 2.59979625578436 2.59979625578436 2.59979625578436 2.59979625578436 2.59979625578436 2.59979625578436 2.59979625578436 2.59979625578436 3.32102698974581 2.59979625578436 2.59979625578436 2.59979625578436 2.59979625578436 2.59979625578436 2.59979625578436 2.59979625578436 2.59979625578436 2.59979625578436 2.59979625578436 2.59979625578436 2.59979625578436 2.59979625578436 2.59979625578436 2.59979625578436 2.59979625578436 2.59979625578436 2.59979625578436 2.59979625578436 2.59979625578436 2.59979625578436 2.59979625578436 2.59979625578436 2.59979625578436 2.59979625578436 2.59979625578436 2.59979625578436 2.59979625578436 2.59979625578436 2.59979625578436 2.59979625578436 2.59979625578436 2.59979625578436 2.59979625578436 2.59979625578436 2.59979625578436 2.59979625578436 2.59979625578436 2.59979625578436 2.59979625578436 2.59979625578436 2.59979625578436 2.59979625578436 2.59979625578436 2.59979625578436 2.59979625578436 2.59979625578436 2.59979625578436 2.59979625578436 2.59979625578436 2.59979625578436 2.59979625578436 2.59979625578436 2.59979625578436 2.59979625578436 2.59979625578436 2.59979625578436 2.59979625578436 2.59979625578436 2.59979625578436 2.59979625578436 2.59979625578436 2.59979625578436 2.59979625578436 2.59979625578436 2.59979625578436 2.59979625578436 2.59979625578436 2.59979625578436 2.59979625578436 2.59979625578436 2.59979625578436 2.59979625578436 2.59979625578436 2.59979625578436 2.59979625578436 2.59979625578436 2.59979625578436 2.59979625578436 2.59979625578436 2.59979625578436 2.59979625578436 2.59979625578436 2.59979625578436 2.59979625578436 2.59979625578436 2.59979625578436 2.59979625578436 2.59979625578436 2.59979625578436 2.59979625578436 2.59979625578436 3.04244381450743 2.59979625578436 2.59979625578436 2.59979625578436 2.59979625578436 2.59979625578436 2.59979625578436 2.59979625578436 2.59979625578436 2.59979625578436 2.59979625578436 2.59979625578436 2.59979625578436 2.95967134658604 2.59979625578436 2.59979625578436 2.59979625578436 2.59979625578436 2.59979625578436 2.59979625578436 2.59979625578436 2.59979625578436 2.59979625578436 2.59979625578436 2.59979625578436 2.59979625578436 2.59979625578436 2.59979625578436 2.59979625578436 2.59979625578436 2.59979625578436 2.59979625578436 2.59979625578436 2.59979625578436 2.59979625578436 2.59979625578436 2.59979625578436 2.59979625578436 2.59979625578436 2.59979625578436 2.59979625578436 2.59979625578436 2.59979625578436 3.2650180229635 2.59979625578436 2.59979625578436 2.59979625578436 2.59979625578436 2.9870565861914 2.59979625578436 3.06852274975295 2.59979625578436 2.59979625578436 3.35832488643014 2.59979625578436 2.59979625578436 2.59979625578436 2.59979625578436 2.59979625578436 2.59979625578436 2.59979625578436 2.59979625578436 2.59979625578436 2.59979625578436 3.13246240288098 2.59979625578436 2.59979625578436 2.59979625578436 2.59979625578436 3.13619888814257 2.59979625578436 2.59979625578436 2.59979625578436 3.31551071989798 2.59979625578436 2.59979625578436 2.59979625578436 2.59979625578436 3.40954712367928 4.10081705829609 2.59979625578436 2.59979625578436 2.59979625578436 3.07878727232066 2.59979625578436 2.59979625578436 2.59979625578436 2.59979625578436 3.26904104433001 2.59979625578436 2.59979625578436 2.59979625578436 2.59979625578436 2.59979625578436 2.59979625578436 2.59979625578436 2.59979625578436 2.59979625578436 3.05198833785288 3.09920040061693 2.59979625578436 2.59979625578436 3.4551235647353 2.59979625578436 2.59979625578436 2.59979625578436 2.59979625578436 2.59979625578436 2.59979625578436 3.41150002700353 2.59979625578436 2.59979625578436 2.59979625578436 2.59979625578436 3.35223927418133 2.59979625578436 2.59979625578436 2.59979625578436 2.59979625578436 2.59979625578436 2.59979625578436 2.59979625578436 2.59979625578436 2.59979625578436 2.59979625578436 2.59979625578436 2.59979625578436 2.59979625578436 2.59979625578436 3.42897032873693 2.59979625578436 2.59979625578436 2.59979625578436 2.59979625578436 3.05910626361496 2.59979625578436 2.59979625578436 2.59979625578436 2.59979625578436 2.59979625578436 2.59979625578436 2.59979625578436 2.59979625578436 2.59979625578436 3.41198659639537 2.59979625578436 2.59979625578436 2.59979625578436 2.59979625578436 2.59979625578436 2.59979625578436 2.59979625578436 2.59979625578436 2.59979625578436 3.36253590573726 2.59979625578436 2.59979625578436 2.59979625578436 2.59979625578436 2.59979625578436 2.59979625578436 2.59979625578436 2.59979625578436 2.59979625578436 2.59979625578436 2.59979625578436 2.59979625578436 2.59979625578436 2.59979625578436 2.59979625578436 2.59979625578436 2.59979625578436 2.59979625578436 2.59979625578436 2.59979625578436 2.59979625578436 2.59979625578436 2.59979625578436 3.92336526354409 2.59979625578436 2.59979625578436 2.59979625578436 2.59979625578436 2.59979625578436 2.59979625578436 2.59979625578436 2.59979625578436 2.59979625578436 2.59979625578436 3.03313128025029 2.59979625578436 2.59979625578436 2.59979625578436 2.59979625578436 2.59979625578436 3.00618426518796 2.59979625578436 2.59979625578436 2.59979625578436 2.59979625578436 2.59979625578436 2.59979625578436 3.3195691347463 2.59979625578436 2.59979625578436 3.19947538049542 2.59979625578436 2.59979625578436 2.59979625578436 2.59979625578436 2.59979625578436 2.59979625578436 2.59979625578436 3.15110900783788 2.59979625578436 3.51159020852859 2.59979625578436 2.59979625578436 2.59979625578436 2.59979625578436 3.37221118168512 2.59979625578436 2.59979625578436 2.59979625578436 2.59979625578436 2.59979625578436 2.59979625578436 2.59979625578436 2.59979625578436 2.59979625578436 2.59979625578436 2.59979625578436 2.59979625578436 2.59979625578436 2.59979625578436 3.09650342821345 2.59979625578436 2.59979625578436 2.59979625578436 2.59979625578436 2.98080741821271 2.59979625578436 2.59979625578436 2.59979625578436 2.59979625578436 2.59979625578436 2.59979625578436 2.59979625578436 2.59979625578436 2.59979625578436 3.90464873977202 2.59979625578436 2.59979625578436 2.59979625578436 2.59979625578436 2.59979625578436 2.59979625578436 2.59979625578436 2.59979625578436 2.59979625578436 2.59979625578436 2.59979625578436 2.59979625578436 2.59979625578436 2.59979625578436 2.59979625578436 2.59979625578436 2.59979625578436 3.41665666789317 2.59979625578436 2.59979625578436 2.59979625578436 2.59979625578436 2.59979625578436 2.59979625578436 3.12551148095829 3.02191542271198 2.59979625578436 2.59979625578436 2.59979625578436 2.59979625578436 3.02358893173204 3.10730057077166 2.59979625578436 2.59979625578436 3.1089290264677 2.59979625578436 2.59979625578436 3.00594591942254 3.19855137885276 2.59979625578436 3.18485473878746 2.59979625578436 2.59979625578436 2.59979625578436 2.59979625578436 2.59979625578436 2.59979625578436 2.59979625578436 2.59979625578436 2.59979625578436 2.59979625578436 2.59979625578436 2.59979625578436 2.59979625578436 2.59979625578436 3.0490669307664 2.59979625578436 2.59979625578436 2.59979625578436 2.59979625578436 2.59979625578436 3.13327665589051 2.59979625578436 2.59979625578436 2.59979625578436 2.59979625578436 3.57485221678413 2.59979625578436 2.59979625578436 2.59979625578436 3.33126977399767 2.59979625578436 2.59979625578436 2.59979625578436 2.59979625578436 2.59979625578436 2.59979625578436 2.59979625578436 2.59979625578436 2.59979625578436 2.59979625578436 2.59979625578436 2.59979625578436 2.59979625578436 2.59979625578436 3.44382243362458 2.59979625578436 2.59979625578436 2.59979625578436 2.59979625578436 2.59979625578436 2.59979625578436 2.59979625578436 2.59979625578436 2.59979625578436 2.59979625578436 2.59979625578436 2.59979625578436 2.59979625578436 2.59979625578436 2.59979625578436 2.59979625578436 2.59979625578436 2.59979625578436 2.59979625578436 2.59979625578436 2.59979625578436 2.59979625578436 2.59979625578436 2.59979625578436 2.59979625578436 2.59979625578436 2.59979625578436 2.59979625578436 2.59979625578436 2.59979625578436 2.59979625578436 2.59979625578436 2.59979625578436 2.59979625578436 2.59979625578436 3.09463790016529 2.59979625578436 2.59979625578436 2.59979625578436 2.59979625578436 2.59979625578436 2.59979625578436 2.59979625578436 2.59979625578436 2.59979625578436 2.59979625578436 2.59979625578436 2.59979625578436 2.59979625578436 2.59979625578436 2.59979625578436 2.59979625578436 2.59979625578436 2.59979625578436 2.59979625578436 2.59979625578436 2.59979625578436 2.59979625578436 2.59979625578436 2.59979625578436 2.59979625578436 2.59979625578436 2.59979625578436 2.59979625578436 2.59979625578436 2.59979625578436 2.59979625578436 2.59979625578436 2.59979625578436 2.59979625578436 2.59979625578436 2.59979625578436 2.59979625578436 2.59979625578436 2.59979625578436 2.59979625578436 2.59979625578436 2.59979625578436 2.59979625578436 2.59979625578436 2.59979625578436 2.59979625578436 2.59979625578436 2.59979625578436 2.59979625578436 2.59979625578436 2.59979625578436 2.59979625578436 2.59979625578436 2.59979625578436 2.59979625578436 2.59979625578436 2.59979625578436 2.59979625578436 2.59979625578436 2.59979625578436 2.59979625578436 2.59979625578436 2.59979625578436 2.59979625578436 2.59979625578436 3.44518071866167 2.59979625578436 2.59979625578436 2.59979625578436 2.59979625578436 2.59979625578436 2.59979625578436 2.59979625578436 2.59979625578436 2.59979625578436 2.59979625578436 2.59979625578436 2.59979625578436 2.59979625578436 2.59979625578436 2.59979625578436 2.59979625578436 2.59979625578436 2.59979625578436 2.59979625578436 2.59979625578436 2.59979625578436 2.59979625578436 2.59979625578436 2.59979625578436 2.59979625578436 2.59979625578436 2.59979625578436 2.59979625578436 3.3002224879288 2.59979625578436 2.59979625578436 2.59979625578436 2.59979625578436 2.59979625578436 3.09452231295659 2.59979625578436 2.59979625578436 2.59979625578436 2.59979625578436 2.59979625578436 2.59979625578436 3.15183655154252 2.59979625578436 2.59979625578436 3.01607379670363 2.59979625578436 2.59979625578436 2.59979625578436 2.59979625578436 2.59979625578436 2.59979625578436 2.59979625578436 2.59979625578436 2.59979625578436 2.59979625578436 3.4515794909386 2.59979625578436 2.59979625578436 2.59979625578436 2.59979625578436 2.59979625578436 2.59979625578436 3.07631577613061 2.59979625578436 2.59979625578436 2.59979625578436 2.59979625578436 2.59979625578436 2.59979625578436 2.59979625578436 2.59979625578436 2.59979625578436 2.59979625578436 2.59979625578436 2.59979625578436 3.48505988337832 2.59979625578436 2.59979625578436 2.59979625578436 2.59979625578436 2.59979625578436 2.59979625578436 2.59979625578436 2.59979625578436 2.59979625578436 2.59979625578436 2.59979625578436 2.59979625578436 3.4586293332224 2.59979625578436 2.59979625578436 2.59979625578436 2.59979625578436 2.59979625578436 2.59979625578436 2.59979625578436 2.59979625578436 2.59979625578436 2.59979625578436 2.59979625578436 2.59979625578436 2.59979625578436 2.59979625578436 2.59979625578436 2.59979625578436 2.59979625578436 2.59979625578436 2.59979625578436 2.59979625578436 2.59979625578436 2.59979625578436 2.59979625578436 3.1359058019152 2.59979625578436 2.59979625578436 2.59979625578436 2.59979625578436 2.59979625578436 2.59979625578436 2.59979625578436 2.59979625578436 2.59979625578436 2.59979625578436 2.59979625578436 3.06320104111917 2.59979625578436 2.59979625578436 2.59979625578436 2.59979625578436 2.59979625578436 2.59979625578436 2.59979625578436 2.59979625578436 2.59979625578436 2.59979625578436 2.59979625578436 2.59979625578436 2.59979625578436
Manes.14G013100.v6.1 2.59979625578436 2.59979625578436 2.59979625578436 2.59979625578436 2.59979625578436 2.59979625578436 2.59979625578436 2.59979625578436 2.59979625578436 2.59979625578436 2.59979625578436 2.59979625578436 2.59979625578436 2.59979625578436 2.59979625578436 2.59979625578436 2.59979625578436 2.59979625578436 2.59979625578436 2.59979625578436 2.59979625578436 2.59979625578436 2.59979625578436 2.59979625578436 2.59979625578436 2.59979625578436 2.59979625578436 2.59979625578436 3.45177722385841 2.59979625578436 2.59979625578436 2.59979625578436 2.59979625578436 2.59979625578436 2.59979625578436 2.59979625578436 2.59979625578436 2.59979625578436 2.59979625578436 3.37524171943136 2.59979625578436 2.59979625578436 2.59979625578436 2.59979625578436 2.59979625578436 2.59979625578436 2.59979625578436 2.59979625578436 2.59979625578436 2.59979625578436 2.59979625578436 2.59979625578436 2.59979625578436 2.59979625578436 2.59979625578436 2.59979625578436 2.59979625578436 2.59979625578436 4.23986962572266 2.59979625578436 2.59979625578436 2.59979625578436 2.59979625578436 2.59979625578436 2.59979625578436 2.59979625578436 2.59979625578436 2.59979625578436 2.59979625578436 2.59979625578436 2.59979625578436 2.59979625578436 2.59979625578436 2.59979625578436 2.59979625578436 2.59979625578436 2.59979625578436 2.59979625578436 2.59979625578436 2.59979625578436 2.59979625578436 3.48717057272481 2.59979625578436 3.11095649955553 2.59979625578436 2.59979625578436 2.59979625578436 2.59979625578436 2.59979625578436 2.59979625578436 2.59979625578436 2.59979625578436 2.59979625578436 3.10301656909335 2.59979625578436 2.59979625578436 2.59979625578436 2.59979625578436 2.59979625578436 3.2175151466054 2.59979625578436 2.59979625578436 2.59979625578436 2.59979625578436 2.59979625578436 2.59979625578436 2.59979625578436 3.00944776328652 2.59979625578436 2.59979625578436 2.59979625578436 2.59979625578436 2.59979625578436 2.59979625578436 2.59979625578436 2.59979625578436 2.59979625578436 2.59979625578436 2.59979625578436 2.59979625578436 2.59979625578436 2.59979625578436 2.59979625578436 2.59979625578436 2.59979625578436 2.59979625578436 2.59979625578436 2.59979625578436 2.59979625578436 2.59979625578436 2.59979625578436 2.59979625578436 2.59979625578436 2.59979625578436 2.59979625578436 2.59979625578436 2.59979625578436 2.59979625578436 2.59979625578436 2.59979625578436 2.59979625578436 2.59979625578436 2.59979625578436 2.59979625578436 2.59979625578436 2.59979625578436 2.59979625578436 2.59979625578436 2.59979625578436 2.59979625578436 2.59979625578436 2.59979625578436 2.59979625578436 2.59979625578436 2.59979625578436 2.59979625578436 2.59979625578436 2.59979625578436 2.59979625578436 2.59979625578436 2.59979625578436 2.59979625578436 2.59979625578436 2.59979625578436 2.59979625578436 2.59979625578436 2.59979625578436 2.59979625578436 2.59979625578436 2.59979625578436 2.59979625578436 2.59979625578436 2.59979625578436 2.59979625578436 2.59979625578436 2.59979625578436 2.59979625578436 2.59979625578436 2.59979625578436 2.59979625578436 2.59979625578436 2.59979625578436 2.59979625578436 2.59979625578436 2.59979625578436 2.59979625578436 2.59979625578436 2.59979625578436 2.59979625578436 3.21065778610885 2.59979625578436 2.59979625578436 2.59979625578436 2.59979625578436 2.59979625578436 2.59979625578436 2.59979625578436 2.59979625578436 2.59979625578436 2.59979625578436 2.59979625578436 2.59979625578436 2.59979625578436 2.59979625578436 2.59979625578436 2.59979625578436 2.59979625578436 2.59979625578436 2.59979625578436 2.59979625578436 2.59979625578436 2.59979625578436 2.59979625578436 2.59979625578436 2.59979625578436 3.00967619553112 2.59979625578436 2.59979625578436 2.59979625578436 2.59979625578436 2.59979625578436 2.59979625578436 2.59979625578436 2.59979625578436 2.59979625578436 2.59979625578436 2.59979625578436 2.59979625578436 2.59979625578436 2.59979625578436 2.59979625578436 2.59979625578436 2.59979625578436 2.59979625578436 2.59979625578436 2.59979625578436 2.59979625578436 2.59979625578436 2.59979625578436 2.59979625578436 2.59979625578436 2.59979625578436 2.59979625578436 2.59979625578436 2.59979625578436 3.64798288640125 3.17150791081674 2.59979625578436 2.59979625578436 2.59979625578436 3.51862563651096 3.48725331849201 2.59979625578436 2.59979625578436 2.59979625578436 3.48593425868481 2.59979625578436 2.59979625578436 2.59979625578436 2.59979625578436 3.97949785204621 2.59979625578436 2.59979625578436 2.59979625578436 2.59979625578436 2.59979625578436 2.59979625578436 2.59979625578436 2.59979625578436 2.59979625578436 2.59979625578436 2.59979625578436 2.59979625578436 2.59979625578436 2.59979625578436 3.41181455865871 2.59979625578436 2.59979625578436 2.59979625578436 2.59979625578436 2.59979625578436 2.59979625578436 2.59979625578436 2.59979625578436 3.41008409776741 2.59979625578436 2.59979625578436 2.59979625578436 2.59979625578436 2.59979625578436 2.59979625578436 2.59979625578436 3.16332247699915 2.59979625578436 2.59979625578436 2.59979625578436 2.59979625578436 2.59979625578436 2.59979625578436 3.09900823605374 2.59979625578436 2.59979625578436 2.59979625578436 2.59979625578436 2.59979625578436 2.59979625578436 2.59979625578436 2.59979625578436 2.59979625578436 2.59979625578436 2.59979625578436 2.59979625578436 2.59979625578436 2.59979625578436 2.59979625578436 2.59979625578436 2.59979625578436 2.59979625578436 2.59979625578436 2.59979625578436 2.59979625578436 2.59979625578436 2.59979625578436 2.59979625578436 2.59979625578436 2.59979625578436 2.59979625578436 2.59979625578436 2.59979625578436 2.59979625578436 2.59979625578436 2.59979625578436 2.59979625578436 2.59979625578436 2.59979625578436 2.59979625578436 2.59979625578436 2.59979625578436 2.59979625578436 2.59979625578436 2.59979625578436 2.59979625578436 2.59979625578436 2.59979625578436 2.59979625578436 2.59979625578436 2.59979625578436 2.59979625578436 2.59979625578436 2.59979625578436 2.59979625578436 2.59979625578436 2.59979625578436 2.59979625578436 2.59979625578436 2.59979625578436 2.59979625578436 2.59979625578436 2.59979625578436 2.59979625578436 2.59979625578436 2.59979625578436 2.59979625578436 2.59979625578436 2.59979625578436 2.59979625578436 2.59979625578436 2.59979625578436 2.59979625578436 2.59979625578436 2.59979625578436 2.59979625578436 2.59979625578436 2.59979625578436 2.59979625578436 2.59979625578436 2.59979625578436 2.59979625578436 2.59979625578436 2.59979625578436 2.59979625578436 2.59979625578436 2.59979625578436 2.59979625578436 2.59979625578436 2.59979625578436 2.59979625578436 3.11932334026827 2.59979625578436 2.59979625578436 2.59979625578436 2.59979625578436 4.04701179786689 2.59979625578436 2.59979625578436 2.59979625578436 2.59979625578436 2.59979625578436 2.59979625578436 2.59979625578436 2.59979625578436 2.59979625578436 2.59979625578436 2.59979625578436 2.59979625578436 2.59979625578436 2.59979625578436 2.59979625578436 2.59979625578436 2.59979625578436 2.59979625578436 2.59979625578436 2.59979625578436 3.23107304392998 2.59979625578436 3.30034534379421 2.59979625578436 2.59979625578436 2.59979625578436 2.59979625578436 3.23341689300654 2.59979625578436 2.59979625578436 2.59979625578436 2.59979625578436 3.63623434719452 2.59979625578436 3.38263384089915 3.44261754966494 2.59979625578436 2.59979625578436 2.59979625578436 2.59979625578436 2.59979625578436 2.59979625578436 2.59979625578436 2.59979625578436 2.59979625578436 2.59979625578436 2.59979625578436 2.59979625578436 2.59979625578436 2.59979625578436 2.59979625578436 2.59979625578436 2.59979625578436 2.59979625578436 2.59979625578436 2.59979625578436 2.59979625578436 2.59979625578436 2.59979625578436 2.59979625578436 2.59979625578436 2.59979625578436 2.59979625578436 2.59979625578436 3.3258524402005 2.59979625578436 2.59979625578436 2.59979625578436 2.59979625578436 2.59979625578436 2.59979625578436 2.59979625578436 2.59979625578436 2.59979625578436 2.59979625578436 2.59979625578436 2.59979625578436 2.59979625578436 2.59979625578436 2.59979625578436 3.46981407879668 2.59979625578436 2.59979625578436 2.59979625578436 2.59979625578436 2.59979625578436 2.59979625578436 2.59979625578436 2.59979625578436 2.59979625578436 2.59979625578436 2.59979625578436 2.59979625578436 2.59979625578436 2.59979625578436 2.59979625578436 2.59979625578436 2.59979625578436 3.30170228463906 2.59979625578436 2.59979625578436 2.59979625578436 2.59979625578436 2.59979625578436 2.59979625578436 3.95477570401005 2.59979625578436 3.32965303865418 2.59979625578436 3.62374438609181 4.36196706552631 3.12701290025836 2.59979625578436 2.59979625578436 2.59979625578436 2.59979625578436 2.59979625578436 2.59979625578436 2.59979625578436 2.59979625578436 2.59979625578436 2.59979625578436 2.59979625578436 2.59979625578436 2.59979625578436 3.22666753937026 2.59979625578436 2.59979625578436 2.59979625578436 2.59979625578436 2.59979625578436 2.59979625578436 2.59979625578436 2.59979625578436 2.59979625578436 2.59979625578436 2.59979625578436 2.59979625578436 2.59979625578436 2.59979625578436 2.59979625578436 2.59979625578436 2.59979625578436 2.59979625578436 2.59979625578436 2.59979625578436 2.59979625578436 2.59979625578436 2.59979625578436 2.59979625578436 2.59979625578436 2.59979625578436 2.59979625578436 2.59979625578436 2.59979625578436 3.91040234522286 2.59979625578436 2.59979625578436 2.59979625578436 2.59979625578436 3.2962608485763 2.59979625578436 3.11591032459858 3.6462999696361 3.71255584249587 4.65584074386853 3.42095857459416 3.21960951687133 2.59979625578436 2.59979625578436 3.0753039300318 2.59979625578436 2.59979625578436 2.59979625578436 3.11225860773288 2.59979625578436 3.20566299976803 2.59979625578436 2.59979625578436 2.59979625578436 2.59979625578436 3.50360441488598 2.59979625578436 2.59979625578436 2.59979625578436 2.59979625578436 2.59979625578436 2.59979625578436 2.59979625578436 2.59979625578436 2.59979625578436 2.59979625578436 2.59979625578436 2.59979625578436 2.59979625578436 2.59979625578436 2.59979625578436 2.59979625578436 2.59979625578436 3.07652576753501 2.59979625578436 2.59979625578436 2.59979625578436 2.59979625578436 2.59979625578436 2.59979625578436 2.59979625578436 2.59979625578436 2.59979625578436 2.59979625578436 2.59979625578436 2.59979625578436 2.59979625578436 2.59979625578436 3.14773248614781 2.59979625578436 2.59979625578436 2.59979625578436 2.59979625578436 3.52897576788513 2.59979625578436 3.47520283733032 2.59979625578436 2.59979625578436 2.59979625578436 2.59979625578436 3.91016354464085 2.59979625578436 2.59979625578436 2.59979625578436 2.59979625578436 2.59979625578436 2.59979625578436 2.59979625578436 2.59979625578436 2.59979625578436 2.59979625578436 2.59979625578436 2.59979625578436 2.59979625578436 2.59979625578436 2.59979625578436 2.59979625578436 2.59979625578436 2.59979625578436 2.59979625578436 2.59979625578436 2.59979625578436 2.59979625578436 2.59979625578436 2.59979625578436 2.59979625578436 2.59979625578436 2.59979625578436 2.59979625578436 2.59979625578436 2.59979625578436 2.59979625578436 2.59979625578436 2.59979625578436 2.59979625578436 2.59979625578436 2.59979625578436 2.59979625578436 2.59979625578436 2.59979625578436 3.12117286708181 2.59979625578436 3.15183655154252 2.59979625578436 2.59979625578436 2.59979625578436 2.59979625578436 2.59979625578436 2.59979625578436 2.59979625578436 2.59979625578436 2.59979625578436 2.59979625578436 2.59979625578436 2.59979625578436 2.59979625578436 2.59979625578436 2.59979625578436 2.59979625578436 2.59979625578436 2.59979625578436 2.59979625578436 2.59979625578436 2.59979625578436 2.59979625578436 2.59979625578436 2.59979625578436 2.59979625578436 2.59979625578436 2.59979625578436 2.59979625578436 2.59979625578436 2.59979625578436 2.59979625578436 3.17310155599223 2.59979625578436 3.32630363502723 2.59979625578436 2.59979625578436 2.59979625578436 2.59979625578436 3.12901589028519 2.59979625578436 2.59979625578436 2.59979625578436 2.59979625578436 3.43229267361625 2.59979625578436 2.59979625578436 2.59979625578436 2.59979625578436 2.59979625578436 2.59979625578436 2.59979625578436 2.59979625578436 2.59979625578436 2.59979625578436 2.59979625578436 2.59979625578436 2.59979625578436 2.59979625578436 2.59979625578436 2.59979625578436 2.59979625578436 2.59979625578436 2.59979625578436 3.3795575152963 2.59979625578436 2.59979625578436 2.59979625578436 2.59979625578436 4.53365525642745 2.59979625578436 2.59979625578436 2.59979625578436 2.59979625578436 3.19153549401571 2.59979625578436 2.59979625578436 2.59979625578436 2.59979625578436 3.4528299964533 2.59979625578436 2.59979625578436 2.59979625578436 2.59979625578436 3.28072078774946 2.59979625578436 2.59979625578436 2.59979625578436 2.59979625578436 2.59979625578436 2.59979625578436 2.59979625578436 2.59979625578436 2.59979625578436 3.54902121927956 2.59979625578436 3.12790887429037
```
