## Supplementary Table 1 for "A population based expression atlas provides insights into disease resistance and other physiological traits in cassava (*Manihot esculenta* Crantz)" (part 316 of 405)

```
Manes.14G013200.v6.1 5.36539008099781 5.89876124288946 4.56261035307783 3.33882252641644 3.05314717308039 7.27406005139727 3.55539340064342 9.44903969678802 3.68641773527526 3.263295019147 7.03303236587075 3.36600946521298 5.39535489056695 4.0228427264024 3.01339967241467 6.72198436921131 2.59979625578436 6.4495519302998 3.54809303130482 5.31091264058089 5.83441487898074 4.45498256522445 4.6318334491644 3.72812292938955 3.79016148847098 7.55488199203817 3.56341288661491 10.3589035316345 4.03685567412286 2.59979625578436 5.7347463374868 4.10758410181633 4.77121417211597 2.59979625578436 3.36735576210244 7.28654969804687 3.39406740467135 10.0361171092476 7.09402953775918 3.37524171943136 5.78725511324922 3.23286364701414 4.64467025580149 3.76574463858324 4.30718039443163 6.30222357554477 4.37116901444221 9.66199383619076 3.35067592997401 2.59979625578436 5.22216076830195 4.20773397072069 4.61688115066248 3.5101337076775 3.30273000440967 4.84962633655995 3.72490722702518 6.9640876363598 5.17006950385315 4.15475930425483 5.84465246439872 3.65578745514055 8.80506903052787 6.83854735850463 2.59979625578436 7.10490723753519 4.1428625820174 9.24934135872739 4.02336069450757 3.98625518174104 6.95121364658742 3.21186130151986 7.81665104656437 6.15908029961009 5.69841527937453 5.98845532635162 3.33639421091845 7.32940951851215 2.59979625578436 2.59979625578436 5.01022869921343 2.59979625578436 9.95407016724153 3.11095649955553 3.80444180087026 7.13341250568474 2.59979625578436 9.18107652771864 3.5247063741118 3.34481372870052 6.72275800923538 2.59979625578436 9.07086735552029 5.48643651000624 7.71249618947372 3.40126091377021 8.09168268921001 3.43281061860876 6.59464072837908 3.56582483593361 2.59979625578436 7.50574086363886 3.6032494770633 6.69840939319791 5.12862405186618 3.61972585497088 7.06803104165372 3.30468717862715 10.4904112383524 3.12799011821841 3.58288439614787 7.1758052180542 3.05008182588941 8.71122882416303 5.67228931414433 3.91825195276001 7.58630576457899 3.69253179012581 7.38603352554668 3.98810965753994 2.59979625578436 5.05616975798648 2.59979625578436 7.58978610653483 4.09975139848074 3.52116708325194 6.3661105645593 2.59979625578436 9.6795366191056 3.14854429515482 2.59979625578436 4.49878962985452 3.32469701506341 6.73921708974354 4.45982622027543 2.59979625578436 4.56488345226048 3.08196755351891 7.85677841844663 2.59979625578436 3.35372006124426 5.72430106816145 2.59979625578436 4.20599003998366 3.70924260071793 3.29604671878417 4.80399080689754 2.59979625578436 4.43286368643183 2.59979625578436 2.59979625578436 6.10406441297589 3.09669850574795 4.36919115186269 2.59979625578436 3.26459823700284 6.1058693725383 3.2043609590842 8.47737126202263 2.59979625578436 2.59979625578436 6.41450728749991 2.59979625578436 6.07758775237778 2.59979625578436 3.33191960041971 4.23673643956694 2.59979625578436 2.59979625578436 3.71917029318201 3.41380625865222 5.38404533808316 3.34034589785326 4.73094208956747 3.31397370621681 2.59979625578436 4.29645095232991 3.11361203837832 6.99641591253686 2.59979625578436 2.59979625578436 6.1815918510066 3.02883382542909 7.63788230475005 3.19004403745022 3.13068999412181 5.93277241917434 3.58961275319945 5.51756445141156 3.98884163140933 3.09391014913098 5.11446539180978 4.11610799124803 3.22221931818771 4.36284179581793 3.17241119288935 3.09039111622633 3.77831734439766 2.59979625578436 8.91751730501412 2.59979625578436 2.59979625578436 4.74882019684402 3.48529138983509 4.01103896802701 3.11263355011005 3.0725295882055 4.624051315648 3.53544658893668 3.63481172564467 2.59979625578436 3.48425876672712 3.17888988534499 3.75117470822895 7.81031319613984 3.41156478748641 3.45964190878352 6.16712069809066 5.50633904346967 8.74254732023746 3.13294224426404 2.59979625578436 3.38420121746441 3.05392758145134 6.35506285939159 2.59979625578436 6.47681981732819 3.35455894485225 2.59979625578436 6.86282618853996 3.34176463353204 2.59979625578436 3.74610372025746 2.59979625578436 7.7024012600599 2.59979625578436 2.59979625578436 7.90954946234793 4.37322352911445 7.75094817998526 4.11873753901426 3.1852947067468 6.67305941078098 3.90479648510061 7.69837302878994 3.96554473606679 3.17150791081674 7.18361034348948 4.86830090001481 9.21283541852555 4.35785596916688 3.67861131213525 6.09736912240315 3.42568183089218 7.3856676125661 4.68011038703832 5.07827029939679 5.64858991649286 3.67282201828456 6.81708718553787 3.23544690453558 2.59979625578436 5.73814715449488 4.20659995014373 8.27022292092406 5.17480305397169 3.25686325425202 6.28013772368632 3.13449354499906 7.94081130589585 3.04165461401528 3.78294801687789 6.00847536862573 4.02691980130492 7.13995740210129 4.38402246734263 2.59979625578436 6.23259248789457 3.79793381884116 3.59521002625218 5.42000266241331 3.51628227195113 2.59979625578436 4.70441853966502 3.41008409776741 8.85997399100335 3.11424136611794 3.76848607591819 4.37302237673412 3.82130495211995 8.40116735851526 3.3970748603418 3.39183450236513 2.59979625578436 3.50842549389157 7.00879890040446 3.45882666299881 2.59979625578436 4.81037205453548 3.45614966072342 7.20510654122096 3.3438924755943 2.59979625578436 4.64331373921658 3.16495280147876 6.39773377061952 2.59979625578436 3.17618018401525 6.93522728387329 3.14562636105081 7.63831284946135 3.53945940346149 3.02411260142883 3.19442034293909 2.59979625578436 6.77733156971225 3.4222802704751 3.63892444229326 4.13133160168577 2.59979625578436 7.54211259219223 3.34573460342168 3.58962556786357 4.52357903140747 2.59979625578436 6.94957365379378 3.77853098325696 3.4385730909892 7.21743734585606 3.56947755124733 9.9138916240148 3.14710624753656 2.59979625578436 4.8384954585551 3.71901086273931 5.347081602337 2.59979625578436 3.15767287045227 6.01100946795835 2.59979625578436 10.1347637477176 2.59979625578436 2.59979625578436 4.18158490779625 2.59979625578436 5.07243865884345 3.87745892664078 3.06942971940629 3.1933542419055 3.25631718321301 7.07466616147353 3.10020146374746 3.15916706065669 4.69865739217475 2.59979625578436 6.83187131855577 3.26884182041456 3.06075262526231 5.61131000327497 4.02181314734147 6.85575171506576 3.5757082350106 2.59979625578436 4.85029110890246 3.03225364507438 6.75983732866572 3.3307332458249 3.60500179411574 4.82121533952885 2.59979625578436 7.99114904798286 2.59979625578436 3.15037536408807 2.59979625578436 6.32823300408366 3.20409142510325 4.9440222937398 3.06480719808051 3.02689750774351 5.52283592875341 2.59979625578436 5.53067641485554 2.59979625578436 3.11136320296335 4.28720996198989 2.59979625578436 8.94967367626425 2.59979625578436 2.59979625578436 7.300488121946 3.66056050234826 5.53260901940399 4.71086795687593 6.58659363075576 2.59979625578436 5.51904414819448 4.92173369918987 2.59979625578436 2.59979625578436 3.52286694781948 2.59979625578436 7.12919595054475 3.94880500380553 3.24419192203211 3.57093580047187 2.59979625578436 6.56337668788872 2.59979625578436 2.59979625578436 6.89653936579076 3.54002058805831 5.95361875691608 3.12339831546568 2.59979625578436 5.4849852821646 2.59979625578436 6.50494070297455 3.75016086611143 2.59979625578436 6.41082545261714 3.37279228920747 7.7807984357949 2.59979625578436 5.42331309505203 4.77655060175741 2.59979625578436 5.80756981738394 3.05543704798616 3.62506705818828 4.71219272934285 4.00299839987978 7.8718732084722 2.59979625578436 3.03813347158508 3.79222420763822 3.40508134271753 8.1201258327278 3.15604534493096 2.59979625578436 2.59979625578436 3.30569620533089 3.39871373980224 3.14267566082531 3.43303792983199 3.58442279894073 2.59979625578436 4.65071244205253 3.91499129690811 4.44031529644625 3.41665666789317 3.07216302101005 3.89996312790387 3.47810055175345 3.69491287192682 5.35263810241118 3.3283933415263 5.72624726538264 2.59979625578436 2.59979625578436 4.01683575337199 2.59979625578436 9.94229616628314 3.02358893173204 3.10730057077166 3.62936557031371 2.59979625578436 6.02141200850244 3.32230035878917 3.07210468251341 9.92707736861753 7.10754257837871 3.34678284603657 8.86836802813587 3.31367075302264 2.59979625578436 5.22696170739179 2.59979625578436 10.6547096215235 3.68007324196726 2.59979625578436 6.69515849736571 3.37227797937422 9.80510377789303 3.15150067151979 2.59979625578436 6.19772898413756 6.3811581025713 10.3481275937384 3.52086051291967 4.16091689689488 7.78976938984181 5.77143095428466 6.5048559397619 3.96751116207278 4.31739975432947 5.24845012003045 3.67046185959629 3.90722036148961 3.40083590865166 4.02344476662737 3.32965303865418 3.17435855558807 3.62374438609181 3.30109143257354 2.59979625578436 5.9659920134908 3.20229976147952 7.93713947303069 3.58438721771286 2.59979625578436 5.84698953970164 3.3372256094953 4.76611016606076 3.35798233036586 2.59979625578436 5.8565406229717 3.04736748769776 8.23652173270781 3.22666753937026 2.59979625578436 7.26241950181126 3.13561726277176 7.54317889410679 3.1975645660093 3.15282698057601 3.82398655823875 3.09661102337773 5.90750242703424 2.59979625578436 3.19311762549978 7.32695415159068 4.03886070185291 10.1402027329023 2.59979625578436 3.18881389019315 5.68731097028555 2.59979625578436 5.24971240006136 2.59979625578436 4.03905554454009 5.70555067074489 3.31107187306906 4.92229256405774 3.7855263411884 2.59979625578436 6.61238038307549 3.32869148150303 5.76132516208085 2.59979625578436 2.59979625578436 5.31097958012828 3.32506186180071 4.36326495310883 2.59979625578436 2.59979625578436 5.17795517219457 2.59979625578436 4.94592055979213 2.59979625578436 3.27322924455616 7.42723980968575 2.59979625578436 6.75332251842673 2.59979625578436 2.59979625578436 3.02196137564689 4.85701591449194 4.07955492702352 7.32756756258537 3.63459143030087 3.13901363613911 6.37886600152348 5.89822336901242 5.5228189113892 3.85865974365818 3.63668053393566 5.82816637686778 3.66593204232818 6.32573261394156 4.72708823069925 4.65386298713517 6.14322217195335 3.60093083117833 7.76294476991707 4.26970930008831 4.35392735559204 4.91531722652645 3.42251220363524 7.43355387702801 4.29405333262968 4.36733283882087 7.0805186629456 3.54082805027927 8.70012078240295 3.90720832049848 3.78528617484139 7.34509849498253 4.1396949679635 7.59797814331601 3.82615027806396 6.80724954103706 4.0383893101787 3.13052693773863 6.63257883825491 3.15184207342633 3.93970521812855 6.97682887216141 3.67706499324602 8.16388638846625 4.094863701899 3.8228855532456 7.3143886402157 3.14237529736743 8.96154599854279 5.23311526144555 3.66867578689213 6.99242084441142 6.77708925018124 10.0142457379586 4.22719409016126 3.62159293703543 5.01269603992952 2.59979625578436 8.82084985165371 2.59979625578436 3.95439250155381 3.58640791717732 6.48924824687045 9.00751257321312 3.51082790168131 4.98574003949392 4.80695326781808 2.59979625578436 6.51559136436888 2.59979625578436 3.87987953278256 5.85540789248489 3.58630416979131 6.45081431452723 3.52837646954406 3.57609868205969 5.60949000446422 3.46270972026923 7.88839034712912 4.05308392670127 2.59979625578436 5.21570725744284 3.02941578193738 7.86248465609511 2.59979625578436 3.78005305080069 4.75059681080442 2.59979625578436 7.28864170477091 4.73217908427709 3.70818606824984 3.86794818843242 5.66832519039415 9.06260182207134 3.84486432845572 4.01562233808824 3.54481604786255 5.62508860606974 3.45570349174585 4.78459327750404 3.03183288177952 2.59979625578436 4.5055633790743 4.02838372931525 5.38798468016624 2.59979625578436 3.06332944846279 7.13382042170735 2.59979625578436 4.14296744360147 2.59979625578436 2.59979625578436 6.30454064292752 3.38404745483947 9.05093416283654 3.37964665561139 3.52235664790499 6.22950060846919 3.43724552845874 6.31033704879075 3.36381581629909 2.59979625578436 3.23817512837546 5.43284111539091 7.28272062330904 4.79587404593374 2.59979625578436 6.3353146450065 2.59979625578436 5.63367870759431 3.11619863125283 2.59979625578436 4.73413425315166 3.72870756154024 6.94904667920985 3.34414564086158 3.059035661787 4.29555692797162 3.28948764884999 4.61310908830429 3.76185652348974 3.14781871854752 4.38462034475941 2.59979625578436 3.06152639500709 3.22256664660478 3.49119366410399 4.48126854675378 3.2235071789958 7.13984885866319 2.59979625578436 3.1677776264212 6.49696475206663 3.13558510809591 4.55373953033316 2.59979625578436 2.59979625578436 4.90704711619437 3.20476569301684 9.35233920438904 3.68989894354439 2.59979625578436 5.07189137794717 2.59979625578436 8.03560747332619 2.59979625578436 3.91389473505842 5.72578106521106 3.0410586930376 2.59979625578436 3.4309770644687 2.59979625578436 7.31636892693491 4.06648078862801 9.76334694451164 2.59979625578436 3.45824826314557 6.91331567787755 3.78913948895055 7.46920861905797 3.92702060530145 3.22438648604129 4.55005743439912 3.46972008704662 5.50458445758454 4.38907894129213 3.73259335799739 5.06974014224691 2.59979625578436 7.68357478899209 2.59979625578436 3.59541879055473 3.12790887429037
Manes.14G013300.v6.1 7.70495550124135 5.35255809902138 6.58647784931518 4.44760646456954 4.36459923229202 6.54911587578498 4.91723006115201 6.1785099883717 4.57268950638948 4.86451695094091 6.038057292378 4.72742691796325 3.93065569810438 5.35960304776762 3.87071312468724 6.78367684735833 4.35768491650944 5.91877398561206 4.75779598611784 5.49140330394428 6.83389691715501 4.14601947124334 5.36451244726087 4.75059156813578 4.24138412999339 7.45058848054081 5.29471860977478 6.69939767225395 4.56231834553539 4.98261801702587 7.76061965595162 3.6890929521727 5.73450471935507 4.29887520277949 5.32899107505953 8.09148514110873 4.50824471702389 6.3185374327312 6.11438424938219 3.54404840770504 6.79643494606952 4.83956792462344 6.10911771472646 3.76574463858324 4.95685828248663 7.28548894701448 5.06357942315092 5.5505699831401 5.2813839729124 4.38886036418827 7.36787060233473 5.56329837650602 6.86476699404747 4.39059188236612 4.57226199483688 6.03369295728557 4.99599564649905 4.96407295057032 4.75196685990672 5.30802306890293 5.778259876571 5.12254993399765 5.55012568588905 6.32364397525139 5.6837805318232 7.11398874707513 5.48045296723035 5.57287852654745 3.93764853686409 5.17562706729124 6.77584190363782 5.07638081173459 6.47753660571811 5.8166066397783 4.35439551718836 6.49723252315265 4.7499190954042 5.27019330871323 4.80227802109629 5.05421636437317 6.99565932205945 4.898447320154 7.36871846603155 4.28272761086361 5.99526073780053 6.84381954747851 6.06129797524226 5.7331172878512 5.05258801391936 4.608280516254 7.70319158588876 6.32038727698377 5.28438822129857 5.58085316644228 2.59979625578436 4.23324891976019 6.74350085900979 4.98843323496425 6.52785527554958 4.48069130754149 4.12470558534036 6.28363806533858 5.41114661251734 6.80664668830348 6.38223026684978 3.61972585497088 6.83508191210023 4.91135490643205 6.66381383792194 4.97724608335953 4.93888583902219 7.21295485118497 4.03888464836082 6.08276542675421 5.67228931414433 5.70343134865592 7.55475373730643 5.28163060748853 4.5389126576014 2.59979625578436 4.27300263405782 6.03295121431247 5.19716378953686 5.71595007547391 5.31690462229593 4.25985682996248 5.622130621088 4.43440440610159 6.66582821472033 3.53930605846071 3.4373015361164 7.05469558300674 4.77910280329773 5.6264812744266 3.57679875354605 3.44340296313251 7.00584337973792 4.90868385343599 6.11089543390553 4.20856714634907 4.06152915887893 6.91697894320309 4.34692886030907 6.20494753085469 5.78483958858622 6.01833499432807 7.24551731200178 4.62424430561964 6.67930997920257 5.63881424190592 3.98304074215472 7.23772594792489 4.46467135803246 6.60372322132834 3.74371536210944 3.73218818552341 6.68998940992681 4.40543659329514 5.80541904404954 4.22534142937419 3.40808966416724 6.78050378060324 4.53597128754491 6.98197110730059 4.22510445439805 3.93594943360165 5.88836473500413 4.39061229752421 6.92228915010659 4.94870026898674 4.07750243074957 6.72611449652344 5.40173146536327 6.4531605522302 6.30608871396142 3.5178190463899 6.14567629455171 5.26168506543064 5.46900601591225 2.59979625578436 6.11775609496742 6.79826277459115 5.00180811894987 5.86832525624664 4.00008966083854 4.52215566809314 8.20963763752173 4.7427813700884 6.34890609956883 4.8893538879152 4.92119286974376 6.98140025615985 6.41027957428932 4.22956925579722 5.96213099638166 3.29885691157333 4.02056897409836 6.24350806834425 4.76616874055254 5.94691694853852 4.17991317323508 4.22865906130216 6.55886493601139 4.03186064467028 5.35930577784675 4.40806397521063 3.8194847780561 6.74983709207337 4.28382777374311 5.82063149616915 3.90388365739631 3.48425876672712 5.24340462660184 3.83831152048608 4.25372302693964 4.8876058410593 4.47928653387605 5.5272590193656 3.77728265014896 5.37792650833058 4.87237022351815 4.54120275584313 5.58773806817802 3.77363354454495 5.24986340565288 3.93959578482285 6.47681981732819 4.5959366869236 5.41775509638884 5.00316688804566 4.14537476451599 3.25982382466975 5.3307954245485 5.06684858800793 5.30327821682185 3.7578465230086 4.55524154361891 5.45701070574693 4.98692899256768 4.52486173502647 3.99618073743982 4.80839280184678 5.70985923723758 4.88034773430748 5.15584350776308 4.52782713019712 4.15155193002553 5.90828578082524 4.54270422224174 4.79241552692996 4.48204537933191 4.55978999932429 5.41430626926211 5.31398316459166 4.46850132985838 4.36196945155378 5.83224570338506 5.35097259572573 4.56937232494758 5.37945619535374 2.59979625578436 4.65580711477489 5.90066389128605 4.74514318012482 4.82590659210428 4.16082420641585 4.14787459964064 6.10667534503629 4.96157847286331 5.09984903476886 5.03476887145724 5.26567316170617 5.00491050682109 4.4386062535767 4.553134485482 5.22617007311067 5.76968972990418 7.11875257968409 6.64811669210088 4.97118830723051 4.829855842968 4.47768400667064 4.22510798963546 6.58255530106991 4.07111374791851 6.21554408299135 4.62385196131894 4.78626839963419 5.78559996607756 4.65288124838399 5.11713150240576 4.57758780716556 3.94020538747076 5.82133758050721 5.16805011891948 5.1864749005933 4.7124185258634 5.03907303991012 5.83611069875512 5.14056374912325 4.88083409807095 4.45902717605054 5.34121283825911 5.76713606225457 3.94387159233475 4.3369582913703 4.30456201673485 4.72364874977141 6.52888692088996 4.91776886284462 4.70903145968992 5.60475017115792 5.35053249032162 5.78991601042968 4.93992216853494 5.21569047127702 5.01070106984494 4.24328468782932 4.95093114453115 5.28479615450192 4.45549841052631 5.1682127294892 4.33594884919632 5.80491095913007 5.3276869142962 4.4329873738678 3.94931479262271 5.32219711271604 5.67210710649786 4.57602739872608 5.28058556326192 3.14710624753656 6.28297791613009 5.6282632052711 4.74030102635973 4.71901960207256 3.2672277472172 4.77073843978038 6.44021957870308 4.72670099217931 5.94969591979954 6.9932602575601 4.6359242616409 6.1854215231269 3.96156473992612 5.41194083349376 4.03626264186206 4.37291250546232 5.37211778822559 5.08887064566823 5.24994237265679 4.25043657864429 3.55707684656612 5.86694047257099 4.25298018456904 5.05521989619098 3.26884182041456 3.61390822800715 5.4406653908713 5.23212737350184 4.06457928231028 4.40565566835065 5.0396810392023 6.91711033268229 4.45788236704312 5.37073169524425 3.73814861403534 4.21497953342451 5.91118772288957 4.61669516804453 5.59341780159133 4.0307272371697 4.18120554361419 4.35269217309542 6.96761280849735 3.71094392319847 4.62506268112121 4.14299350746325 4.71391340395437 6.40264500259106 4.99941931025922 3.96181365670601 3.96571529807062 3.47693337962058 6.50746261937636 3.77701508256462 5.5019065966865 3.9337463391627 5.00636872313708 5.96032883756146 4.70831378474388 5.53260901940399 3.86536555370485 4.03287503074016 5.41360630013026 5.09033260165601 4.07236441349148 5.14861599870173 5.42794844328131 6.2446166896046 4.63920105073132 6.00108127815125 3.29247100215013 4.93533666761736 5.47814278274063 4.30227342418213 4.6807897379801 3.11784851617552 3.33067381019803 6.34835401384725 4.29149192570018 5.41647762155355 3.49715164307647 4.34635789703903 6.85946419362337 4.65793467242369 5.35687650251694 2.59979625578436 4.20574069759034 6.79359604854849 4.48303810929885 4.10597484435016 3.39541109862574 5.13570051480742 5.94019436121566 5.53720500909398 4.23780163509057 4.58537103009636 4.61212092128119 5.73494183397823 3.72466056966378 3.97045970576621 4.83435916613862 4.55659914827599 6.69768168240844 5.46740966547955 5.44896376527657 5.15906452166417 3.76564883305679 5.4612715344092 5.5962275904614 4.85657396376925 4.61601645043879 4.98898284742636 6.38527774152666 4.43063108068433 6.06128085816383 3.20412094079488 5.06987449001038 6.13228928858012 5.17073710729435 4.7671279082194 5.24022002837616 5.20053176702988 6.11209781049044 4.53432519815067 4.7106484346819 4.56292788681882 4.796837395876 6.03122283868685 5.88890526927324 5.84767314231856 4.60352467620622 5.37699737293191 6.28533989321293 4.5309793305832 4.69852519247531 4.66826960636922 5.50469465844131 5.44908297555372 6.29253898760768 4.63024924495508 5.62288547431798 3.98797993311362 3.68393033000572 6.57960291964124 4.14061795982354 6.19940020093588 4.48212124836195 5.09085941873043 5.77902312764817 4.39632118597617 6.15434168653497 3.80557323871042 5.41953137271669 6.15773411712441 2.59979625578436 6.14709172834275 4.7759048352668 4.84957331114067 5.63251279090123 4.74703343965758 6.08551877594156 4.13579127560016 3.99708007539002 6.18690274713047 5.15192923766801 5.60495997108278 3.84378557776466 4.54507982488406 6.13422018013065 4.59980291294572 5.34599566695008 2.59979625578436 4.03889162416312 6.52683500765004 4.47730382235401 5.23410097386265 4.04439945537354 4.53509421261516 5.94263985001846 4.38443151589026 5.46488486208738 3.9812287858712 5.0182246365511 6.06038250221934 5.13722123204093 4.87644107003898 3.66946102265825 4.44526771028706 6.70809355790193 4.35613533911391 4.44714574104419 3.1975645660093 4.18769220863913 6.22190682314735 4.56301211946597 4.95483539097723 4.36958687822813 4.11066704029542 5.44417260917532 4.56489356916729 5.25377165114707 3.53701673775558 3.99734253545325 6.89712596039195 4.79603531522573 5.63208054953335 4.63119824903854 4.33081415185274 7.32022976697793 5.03586826653451 5.80602003089425 3.98837142601176 3.74240741602712 5.90691420511067 4.16860110615025 4.74421443864488 4.88905528676444 4.15007127375922 7.55208271831143 4.41650519238326 5.35315587637831 4.55615936012455 5.2183661195189 7.35080834002035 5.4796441815996 6.2845812626315 4.03016181923884 4.29799931380964 6.16654728236275 4.87628430394226 5.90560867253469 3.53847686764951 3.95650540200913 6.09955743955174 6.76561739481268 4.71035925016517 6.06494705380708 4.14033327235733 4.43007380415305 6.32518793561227 4.74399541057762 4.04765200017614 4.2649228849859 4.56337815193659 6.32399167572135 4.71782436636932 5.36531228605499 3.67117148881194 4.78299883139774 6.1677997684402 5.29615444148182 6.08881244446054 5.23271018879105 5.26670725842083 7.00935033180571 6.11513759455464 5.34308500827923 4.94020369172928 5.3040586457599 6.68993454807381 5.04681725976668 6.05926523228191 4.81434073840013 4.03322107445089 6.43582651631031 4.1396949679635 4.65991042283529 2.59979625578436 5.74102024531364 5.84020570010398 4.40424261735769 5.32163866180247 5.14336708459488 5.39708684085904 6.75841264579228 5.08978900755589 5.68516256659248 4.5613188911824 3.99925688339375 7.3575648060759 4.66832207899897 5.96405716916903 4.61042826817164 5.31958579581901 6.54822481799057 5.45667075841334 6.94578029727016 3.62814463980205 4.90286392788776 6.20124007010119 3.57544781452639 5.84435848347974 3.21867299731733 4.74693319765526 5.98000443565747 5.99159582542454 7.28204465148745 5.31973623540261 2.59979625578436 6.06470932424009 5.25298789105454 5.33253376060573 4.33722006042985 4.42273388978312 4.28711904250441 4.40561660377299 6.03754579994022 5.06848707812692 5.17384387661818 7.1593452125914 5.28951179013997 5.54342491693689 4.99438353468052 5.92357884448744 6.62957848809823 5.14802324150041 6.3114141051661 3.41195457515195 4.95185978795537 6.47224615567219 6.00288065233793 5.28877712308448 4.23331800536036 5.32242920531952 5.73823104711499 5.66832519039415 6.34518357363062 4.95167371246321 4.53501372124181 4.4688847820516 5.89204877679836 4.60558826362968 4.86588884188932 4.14713782646538 4.29415814266429 5.83957199531208 4.74798738939542 5.59106859098721 4.57776068839181 4.83331514933353 6.12440677189864 4.95730760973995 5.49103213689254 4.60845679480937 4.3784707615664 6.18306755190087 4.9308349115316 6.1100863886546 5.03479441589819 4.42828541265075 6.6513401083239 4.96597485389472 5.73930551104117 3.99133476254339 5.37325073172936 5.23612155669746 2.59979625578436 6.14997842331808 5.50035941480492 4.39642508696711 6.24027556389281 4.15555404853165 4.4422187795895 4.52937707142145 4.95843187937587 6.23111177027563 5.26699531179257 5.54285914193448 4.45959692427382 3.70242088697536 6.58807237109941 4.71459512551864 5.05211220512737 3.43229267361625 2.59979625578436 7.26634255293008 4.36953763456249 6.2143998279613 4.27862501081541 4.20932291959874 6.03930694677512 4.92986226195819 4.8501583977864 4.54154588996335 4.95061304723062 6.85072122189642 4.83793413908076 4.28318455156661 4.93583127386031 5.79919780440576 6.2254129096096 3.91632379626202 7.17169285938055 3.54924495500164 3.09559387004943 6.02777710114605 4.84425912750676 5.4765441102958 4.85230954746153 5.3195590470419 6.55258348795266 4.27587240237348 2.59979625578436 4.10691714609519 5.37349317871224 6.77292931863951 4.60031384011587 5.5669307083821 4.1442161609005 5.36001348964851 6.06859404989883 4.61918128026582 4.65383747638787 4.42042900114239 5.55827365632917 6.47470378454068 4.56261969712345 5.70026732273344 5.12439661584247 4.09159197971054 6.92189680546871 4.31270874083085 5.95441794997371 4.12974799444061 4.59191235501145 4.76561159759443
Manes.14G013400.v6.1 3.14683983215409 2.59979625578436 4.23927033752799 3.12519089239347 2.59979625578436 3.38078536465957 2.59979625578436 2.59979625578436 2.59979625578436 3.53020872524022 2.59979625578436 2.59979625578436 3.11804907243019 4.0228427264024 2.59979625578436 3.38469515100924 2.59979625578436 4.58180910017937 2.59979625578436 2.59979625578436 2.59979625578436 3.25601641733816 4.46701567353778 3.03555783025232 3.14413877371066 3.29982034827609 2.59979625578436 3.20900055990681 3.45177722385841 2.59979625578436 2.59979625578436 2.59979625578436 3.85207335137609 3.61722718869772 2.59979625578436 3.16878379002956 2.59979625578436 3.46275402627941 2.59979625578436 3.15137780479602 2.59979625578436 3.04922317902088 4.19564579909757 3.76574463858324 3.19842031549437 2.59979625578436 3.52617709414591 3.69207523487385 3.51445194617031 3.26766221655289 3.319570586726 3.40243768725699 4.56458220174159 3.39135008704484 3.79492487585658 3.28257618553174 3.47984882381643 4.4697306997593 3.24813913044745 2.59979625578436 2.59979625578436 3.51922507660927 3.31285807433133 2.59979625578436 3.55012442582142 2.59979625578436 2.59979625578436 3.88978140955266 3.33289544367448 3.52675278103515 2.59979625578436 3.72475429453237 3.65679556095408 2.59979625578436 2.59979625578436 2.59979625578436 3.12344627707087 3.70556499966493 2.59979625578436 2.59979625578436 3.44184362766157 2.59979625578436 3.17512532819144 2.59979625578436 2.59979625578436 4.54125846216162 3.05429937403947 3.39107561198341 2.59979625578436 3.34481372870052 2.59979625578436 3.53864938527956 3.72246787981123 3.30794006058808 2.59979625578436 2.59979625578436 3.17403919595947 3.61328877298459 4.72909417749251 3.35353493771494 2.59979625578436 4.27534890653973 3.47304370785199 4.18324358075002 2.59979625578436 3.11766270619839 3.52424272125642 3.30468717862715 2.59979625578436 2.59979625578436 2.59979625578436 2.59979625578436 2.59979625578436 3.27950361820524 2.59979625578436 2.59979625578436 2.59979625578436 4.11215830973098 3.96687064406317 3.98810965753994 3.85737758273142 3.65991993406786 3.69321142027015 2.59979625578436 3.21041768747788 4.02307215160948 3.3434653761842 2.59979625578436 3.9016924230135 2.59979625578436 3.76867498495514 2.59979625578436 3.0212344291614 3.86019260454188 2.59979625578436 3.2005024480778 3.23404875933684 3.84265597146158 3.48667118750462 3.55969412797435 3.35372006124426 3.50513210186605 3.06178703260991 5.32405278169403 3.10567645987634 3.44853243386928 3.39788747209717 2.59979625578436 4.72878890697897 2.59979625578436 3.18241641221583 2.59979625578436 3.09669850574795 4.6679855759313 3.59666499419307 3.53200633998271 3.13846362547094 3.33759702162212 4.11259858698007 3.11353869906184 3.17503269450207 3.04070355142447 3.13501077494869 4.53584095163051 3.71367760018043 2.59979625578436 2.59979625578436 3.26838519696305 2.59979625578436 3.11037841164054 2.59979625578436 2.59979625578436 3.12628544447371 4.69416814351322 3.31397370621681 3.25431612115486 2.59979625578436 3.32270141304433 4.38522121117082 2.59979625578436 3.17616497868894 3.2233869813897 2.59979625578436 3.9229564268597 3.19004403745022 3.13068999412181 3.39857787496319 3.23306554339514 4.90021201534947 3.03334130892695 3.09391014913098 3.73210332722352 2.59979625578436 3.04160865887499 4.57616353507376 3.00601590298794 3.09039111622633 3.35732401866502 3.48383847847714 4.0859767242737 3.69283169022679 3.32419446547007 2.59979625578436 2.59979625578436 4.41906452814217 3.61010806293255 3.41151332783018 3.48186864689569 3.41353882279526 4.66253886756947 3.90388365739631 3.11572183528983 2.59979625578436 2.59979625578436 3.37140050762372 3.50450419362394 3.45964190878352 2.59979625578436 2.59979625578436 3.4427930809436 3.5131653356028 3.4196932705789 3.15782640238907 3.23943786201555 4.27902999033291 3.82970366029775 2.59979625578436 3.35455894485225 2.59979625578436 3.90080257178758 3.34176463353204 3.25982382466975 2.59979625578436 2.59979625578436 3.35832488643014 3.64088381960222 3.05800329061214 3.43823763246653 3.61254156417268 4.33004698795945 3.99618073743982 3.74827886475334 4.59979898280248 3.26876126171489 3.56341988191345 3.13246240288098 3.40319810354056 3.21070493893527 3.49185471935923 4.00959847734421 3.35413872164702 3.23218886600296 3.58557919338385 2.59979625578436 3.99137214596964 3.11671905717742 5.07827029939679 2.59979625578436 2.59979625578436 3.730857914079 3.49175676901494 3.15498124947046 3.43655961124501 3.23387456029662 4.18564578347788 2.59979625578436 3.5213345440218 3.17356662868593 3.13449354499906 3.415894803482 3.47355552046872 3.09404548459673 4.08800333111195 3.74435038192893 3.96143642739187 3.41181455865871 3.69189906155576 2.59979625578436 2.59979625578436 3.84501639756676 4.04438941422995 3.13480110438984 3.16701465435691 3.4551235647353 4.16400584633994 3.53813333396401 3.72731921259944 3.76848607591819 3.10157727781174 2.59979625578436 3.73352168770383 3.51666604241297 2.59979625578436 3.61762036583983 3.34567679932435 4.21565123026633 2.59979625578436 3.44035222820752 3.6017145150622 3.45614966072342 3.93524423983696 2.59979625578436 2.59979625578436 3.64275896432737 3.83366973273459 3.79469870865205 4.15648394899349 4.24916743730892 3.22373713132186 3.90030720244625 2.59979625578436 3.1486359026078 4.01726857820229 3.19442034293909 3.24569782192461 4.33778723055572 3.74821834779386 3.20827003153473 2.59979625578436 2.59979625578436 3.89502161092046 3.64358731401363 3.97462826926992 3.11444189945037 3.56638868567901 3.97279742739903 2.59979625578436 3.4385730909892 4.13052580097516 3.83707874515466 3.55720716581145 2.59979625578436 2.59979625578436 3.25434752792638 3.06622404529752 4.55899955516518 3.53563289237643 2.59979625578436 4.06713649984956 3.78065242315859 3.98891385547858 2.59979625578436 3.34915287415242 2.59979625578436 2.59979625578436 5.3186050683584 3.78786211089396 3.72640000002685 3.61411445291512 3.88161705284129 3.71999682860615 3.45815815575599 3.15916706065669 3.20704156102309 2.59979625578436 4.376805288776 2.59979625578436 2.59979625578436 4.58432861564788 3.38144601411272 4.06457928231028 2.59979625578436 3.22380152582246 3.44044597459969 3.79323456640736 4.25593393549199 3.93388340480447 3.60500179411574 2.59979625578436 2.59979625578436 3.45706014466126 3.74748651209472 3.3738486396907 3.5766943121934 3.35883779744775 2.59979625578436 3.72435238167167 3.71574319205381 3.33430315247367 3.29707522516397 2.59979625578436 3.68276761886976 2.59979625578436 2.59979625578436 2.59979625578436 2.59979625578436 2.59979625578436 2.59979625578436 4.04536837451267 2.59979625578436 3.52342389776374 2.59979625578436 3.21112129012012 2.59979625578436 3.37486818389207 2.59979625578436 4.3932217029271 4.10269059191421 3.44073658393479 3.88470582115985 3.54865317049011 3.37221118168512 3.29247100215013 2.59979625578436 2.59979625578436 3.78201820742754 3.22344610197473 3.11784851617552 2.59979625578436 3.14391809079161 2.59979625578436 4.68736836606304 2.59979625578436 3.23107304392998 3.52428154965526 3.09756767139413 4.03710504564736 2.59979625578436 2.59979625578436 2.59979625578436 3.04961902926352 3.97670014624441 3.9459970941976 3.43006726886568 3.68034032886525 3.34037266712788 3.78744223106535 3.2415469443954 2.59979625578436 2.59979625578436 3.32182210435295 4.63180715136405 3.73237032599509 3.21735999960508 3.96474163586061 3.40508134271753 3.67439298428735 3.38172702084249 3.43507825794058 3.26472095490408 3.70021863252178 3.39871373980224 3.36314563101168 3.76287120541303 3.30265235045542 2.59979625578436 4.65071244205253 3.20412094079488 2.59979625578436 3.0755768791799 3.41089451088101 5.00181204520854 3.47810055175345 3.92625055285568 2.59979625578436 2.59979625578436 4.18977087068423 3.19467141427376 3.07142817417063 2.59979625578436 3.13776652946732 3.69143643247701 3.32869152579516 3.10730057077166 3.0680091370017 3.19560163765469 3.71611110415782 2.59979625578436 3.53231847300873 3.49647393862127 3.19855137885276 3.34678284603657 3.31394992493702 3.10712921319811 3.68393033000572 3.09151528685361 3.58234218278946 2.59979625578436 3.37237396509029 3.538429025029 2.59979625578436 3.04931507854715 3.51441303477161 3.37541245998031 2.59979625578436 2.59979625578436 2.59979625578436 3.23264526912839 3.25651977128008 2.59979625578436 3.92228252569921 3.09854109867356 4.57046060093969 3.13327665589051 3.14554511358825 3.2027230823485 3.28610162710445 4.92865673022282 2.59979625578436 2.59979625578436 4.1705280092147 2.59979625578436 3.11976522407249 2.59979625578436 2.59979625578436 3.37410327500007 3.6289994566789 3.46951039942522 2.59979625578436 2.59979625578436 3.72863384547488 3.3372256094953 4.29618547254373 2.59979625578436 3.13899408145671 3.5792875926982 3.04736748769776 4.16172323709772 4.08144153824263 2.59979625578436 3.56779136608937 3.3533297151516 4.00870450900245 2.59979625578436 3.54647323264689 3.38765383122753 3.4521137753102 3.0356971867682 2.59979625578436 3.19311762549978 2.59979625578436 3.16296043660998 3.4325387178651 2.59979625578436 3.18881389019315 3.23124158278061 3.63146421946987 4.6319147963197 2.59979625578436 2.59979625578436 3.22721475254557 3.7083712745103 4.11066112897335 3.36210465489817 2.59979625578436 3.41331573344294 2.59979625578436 4.14473727372761 3.27177532694313 2.59979625578436 3.83844866546774 3.48356159872131 4.78134301456271 3.57562914998343 3.48815169625104 3.32590215093667 3.96341306426385 3.39613763158741 3.33659959047805 3.27322924455616 3.4698560644291 3.51499110119768 3.74875573998225 3.0753039300318 2.59979625578436 3.02196137564689 3.2004768242502 3.32081634279933 3.06791717975771 3.45055086810467 2.59979625578436 2.59979625578436 2.59979625578436 3.5866975655272 3.34167827884767 2.59979625578436 3.67936228887807 2.59979625578436 3.77947284841511 3.67117148881194 2.59979625578436 3.98466633223006 3.31465907983017 3.08382354620843 2.59979625578436 2.59979625578436 2.59979625578436 3.18542993688362 3.58478682437396 2.59979625578436 3.25879465846468 2.59979625578436 3.07652576753501 3.12826845074903 2.59979625578436 2.59979625578436 2.59979625578436 2.59979625578436 3.74953314786708 3.3217847703779 3.15066378465705 2.59979625578436 3.13052693773863 3.34656235891387 3.15184207342633 2.59979625578436 2.59979625578436 3.79768785708926 3.92627185587959 3.48802483307444 3.60798097877415 3.23836589690278 3.36272800854502 3.69078090448107 3.22347444536885 3.14332354224269 2.59979625578436 2.59979625578436 3.0640794104873 3.20178576582288 2.59979625578436 4.53101924594059 3.448631920834 3.22310506880101 2.59979625578436 2.59979625578436 2.59979625578436 5.21631662540804 2.59979625578436 2.59979625578436 2.59979625578436 3.39912989984874 4.15069733872885 3.64505721057814 3.64182534636077 3.51929516966729 2.59979625578436 2.59979625578436 2.59979625578436 3.6661895749198 3.57609868205969 3.21021486625664 3.803218555989 3.23562971642821 3.51255789156111 3.34182548853577 3.10979399629646 3.54690872487493 3.09747954102011 3.7341416335537 3.78005305080069 3.70421691680118 3.06980125949796 3.1277135856963 3.29609969080235 2.59979625578436 2.59979625578436 2.59979625578436 3.3686302546408 2.59979625578436 3.32868425701424 3.15183655154252 3.3444210447866 3.20938411112718 3.60268929125403 3.34267066795857 2.59979625578436 2.59979625578436 3.20273864989596 4.17644080456929 3.13093185640013 3.06332944846279 3.42558272829161 3.05549889512908 4.69787188431736 3.4515794909386 2.59979625578436 4.01766418096692 3.38404745483947 3.67107566896209 3.15454793880454 2.59979625578436 3.27070239318665 3.28670441964339 4.06633477253426 3.14315768447763 5.37325073172936 3.84772481985263 2.59979625578436 3.19378284176863 5.50035941480492 3.37232711662656 3.2568317893317 3.17310155599223 4.4422187795895 2.59979625578436 3.40116079843692 3.46890406481015 3.32449490963803 4.29750117352092 3.50657944241829 3.059035661787 3.35651622161544 2.59979625578436 3.69911873260326 3.43229267361625 2.59979625578436 2.59979625578436 3.4586293332224 4.39384322982396 2.59979625578436 2.59979625578436 3.13594984025197 2.59979625578436 4.20872273543896 2.59979625578436 2.59979625578436 2.59979625578436 4.14194018378867 4.03017935371542 2.59979625578436 3.26704859034321 2.59979625578436 3.63309973265521 2.59979625578436 2.59979625578436 3.09559387004943 4.13476385007122 3.43782853744042 3.49882113101628 2.59979625578436 2.59979625578436 2.59979625578436 2.59979625578436 2.59979625578436 3.76006514077978 3.11287055727565 3.21916247304854 3.40738645349279 3.43325699342525 2.59979625578436 3.79715836338657 3.67780851228293 3.53111261296467 4.01419061054609 2.59979625578436 3.6656788033668 2.59979625578436 3.03967187552959 4.18766704462365 3.53635640865754 3.48597486151391 3.34875050887515 3.27961246069983 3.50796474887411 3.08078529881836 3.80791182092175 3.34260516870939
Manes.14G013500.v6.1 2.59979625578436 2.59979625578436 3.85652794678751 2.59979625578436 2.59979625578436 2.59979625578436 2.59979625578436 3.32387150818726 2.59979625578436 2.59979625578436 2.59979625578436 2.59979625578436 2.59979625578436 2.59979625578436 2.59979625578436 2.59979625578436 2.59979625578436 2.59979625578436 2.59979625578436 2.59979625578436 2.59979625578436 2.59979625578436 3.13138655775315 3.03555783025232 2.59979625578436 2.59979625578436 2.59979625578436 2.59979625578436 2.59979625578436 2.59979625578436 2.59979625578436 2.59979625578436 3.40635991829517 2.59979625578436 2.59979625578436 2.59979625578436 3.39406740467135 2.59979625578436 2.59979625578436 3.15137780479602 3.23201493111793 2.59979625578436 3.42762445997438 2.59979625578436 3.6225462550542 2.59979625578436 2.59979625578436 2.59979625578436 2.59979625578436 2.59979625578436 2.59979625578436 2.59979625578436 2.59979625578436 2.59979625578436 2.59979625578436 2.59979625578436 2.59979625578436 2.59979625578436 2.59979625578436 2.59979625578436 2.59979625578436 2.59979625578436 2.59979625578436 2.59979625578436 2.59979625578436 2.59979625578436 3.16805095130771 3.43153906783138 3.33289544367448 3.88995473718565 2.59979625578436 2.59979625578436 2.59979625578436 2.59979625578436 2.59979625578436 2.59979625578436 2.59979625578436 3.06039705082243 3.57044147755019 2.59979625578436 2.59979625578436 2.59979625578436 2.59979625578436 2.59979625578436 2.59979625578436 2.59979625578436 2.59979625578436 2.59979625578436 2.59979625578436 2.59979625578436 2.59979625578436 2.59979625578436 2.59979625578436 2.59979625578436 2.59979625578436 2.59979625578436 3.00717831127145 2.59979625578436 4.14265477168484 2.59979625578436 2.59979625578436 2.59979625578436 2.59979625578436 3.74612076160318 2.59979625578436 2.59979625578436 2.59979625578436 2.59979625578436 2.59979625578436 2.59979625578436 3.09842035462182 2.59979625578436 2.59979625578436 3.27950361820524 2.59979625578436 2.59979625578436 2.59979625578436 2.59979625578436 2.59979625578436 2.59979625578436 3.08797719378391 3.13872541349518 2.59979625578436 2.59979625578436 3.03316965666899 2.59979625578436 2.59979625578436 2.59979625578436 2.59979625578436 2.59979625578436 2.59979625578436 2.59979625578436 2.59979625578436 2.59979625578436 2.59979625578436 2.59979625578436 3.23404875933684 2.59979625578436 2.59979625578436 2.59979625578436 2.59979625578436 3.00996798027269 2.59979625578436 4.34349387966819 2.59979625578436 3.09448431999199 2.59979625578436 2.59979625578436 4.04145499193348 2.59979625578436 2.59979625578436 2.59979625578436 2.59979625578436 4.25095135806235 2.59979625578436 2.59979625578436 2.59979625578436 2.59979625578436 3.26880893046291 2.59979625578436 2.59979625578436 2.59979625578436 2.59979625578436 4.53584095163051 2.59979625578436 2.59979625578436 2.59979625578436 2.59979625578436 2.59979625578436 2.59979625578436 2.59979625578436 2.59979625578436 2.59979625578436 4.4925751761377 2.59979625578436 2.59979625578436 2.59979625578436 2.59979625578436 2.59979625578436 2.59979625578436 3.79604160691808 2.59979625578436 2.59979625578436 2.59979625578436 2.59979625578436 3.13068999412181 2.59979625578436 2.59979625578436 4.55413044150036 2.59979625578436 3.44756539621456 4.2145754890584 2.59979625578436 2.59979625578436 3.39642989941761 2.59979625578436 2.59979625578436 2.59979625578436 2.59979625578436 2.59979625578436 2.59979625578436 2.59979625578436 2.59979625578436 2.59979625578436 4.29816580527421 2.59979625578436 2.59979625578436 2.59979625578436 2.59979625578436 4.44876297642528 2.59979625578436 3.11572183528983 2.59979625578436 2.59979625578436 2.59979625578436 2.59979625578436 3.45964190878352 3.1364641154621 2.59979625578436 2.59979625578436 2.59979625578436 3.8313921139122 2.59979625578436 2.59979625578436 2.59979625578436 2.59979625578436 2.59979625578436 2.59979625578436 2.59979625578436 2.59979625578436 2.59979625578436 2.59979625578436 2.59979625578436 2.59979625578436 2.59979625578436 2.59979625578436 3.38697297193438 2.59979625578436 2.59979625578436 2.59979625578436 2.59979625578436 3.1852947067468 2.59979625578436 2.59979625578436 3.28739172790693 2.59979625578436 2.59979625578436 2.59979625578436 2.59979625578436 2.59979625578436 2.59979625578436 3.48725331849201 2.59979625578436 2.59979625578436 2.59979625578436 3.61792181462924 2.59979625578436 2.59979625578436 2.59979625578436 2.59979625578436 2.59979625578436 2.59979625578436 2.59979625578436 2.59979625578436 2.59979625578436 2.59979625578436 2.59979625578436 2.59979625578436 2.59979625578436 2.59979625578436 2.59979625578436 2.59979625578436 2.59979625578436 2.59979625578436 2.59979625578436 2.59979625578436 3.05448293938791 2.59979625578436 2.59979625578436 2.59979625578436 2.59979625578436 2.59979625578436 2.59979625578436 2.59979625578436 2.59979625578436 3.02532496867072 2.59979625578436 2.59979625578436 2.59979625578436 2.59979625578436 2.59979625578436 2.59979625578436 2.59979625578436 2.59979625578436 2.59979625578436 3.03747957287136 2.59979625578436 2.59979625578436 2.59979625578436 2.59979625578436 2.59979625578436 2.59979625578436 3.27020841900006 2.59979625578436 2.59979625578436 2.59979625578436 2.59979625578436 2.59979625578436 2.59979625578436 2.59979625578436 2.59979625578436 2.59979625578436 3.19774625800259 2.59979625578436 2.59979625578436 3.05910626361496 2.59979625578436 2.59979625578436 2.59979625578436 2.59979625578436 2.59979625578436 2.59979625578436 3.73573165445255 2.59979625578436 2.59979625578436 2.59979625578436 2.59979625578436 3.08857273903009 2.59979625578436 2.59979625578436 2.59979625578436 2.59979625578436 2.59979625578436 2.59979625578436 3.62556512346228 3.14223713453464 3.41370218434961 3.81847511642453 2.59979625578436 2.59979625578436 2.59979625578436 2.59979625578436 3.51261602950284 2.59979625578436 2.59979625578436 3.14307563156158 3.29842715226595 2.59979625578436 2.59979625578436 2.59979625578436 2.59979625578436 2.59979625578436 2.59979625578436 2.59979625578436 2.59979625578436 2.59979625578436 2.59979625578436 2.59979625578436 2.59979625578436 2.59979625578436 2.59979625578436 2.59979625578436 2.59979625578436 2.59979625578436 2.59979625578436 2.59979625578436 2.59979625578436 2.59979625578436 2.59979625578436 2.59979625578436 3.03313128025029 2.59979625578436 2.59979625578436 3.09519307076167 2.59979625578436 2.59979625578436 2.59979625578436 3.06480719808051 3.70658880821109 2.59979625578436 2.59979625578436 2.59979625578436 2.59979625578436 2.59979625578436 3.09253880012922 2.59979625578436 2.59979625578436 2.59979625578436 3.07415123844217 2.59979625578436 2.59979625578436 2.59979625578436 2.59979625578436 2.59979625578436 2.59979625578436 2.59979625578436 2.59979625578436 2.59979625578436 3.19857785665936 2.59979625578436 2.59979625578436 2.59979625578436 2.59979625578436 2.59979625578436 2.59979625578436 2.59979625578436 2.59979625578436 2.59979625578436 2.59979625578436 2.59979625578436 2.59979625578436 3.41054618312097 2.59979625578436 2.59979625578436 2.59979625578436 2.59979625578436 2.59979625578436 2.59979625578436 2.59979625578436 3.5242076349085 2.59979625578436 2.59979625578436 2.59979625578436 3.28076458677052 2.59979625578436 2.59979625578436 2.59979625578436 2.59979625578436 2.59979625578436 2.59979625578436 2.59979625578436 2.59979625578436 2.59979625578436 3.03813347158508 3.30108436898664 2.59979625578436 2.59979625578436 2.59979625578436 2.59979625578436 2.59979625578436 2.59979625578436 2.59979625578436 2.59979625578436 2.59979625578436 2.59979625578436 2.59979625578436 4.16708829141231 2.59979625578436 2.59979625578436 2.59979625578436 2.59979625578436 3.89996312790387 2.59979625578436 2.59979625578436 2.59979625578436 2.59979625578436 2.59979625578436 2.59979625578436 3.26388014084464 2.59979625578436 2.59979625578436 2.59979625578436 2.59979625578436 3.31390949928497 2.59979625578436 2.59979625578436 2.59979625578436 2.59979625578436 3.89746962509603 3.00594591942254 2.59979625578436 2.59979625578436 2.59979625578436 2.59979625578436 2.59979625578436 2.59979625578436 2.59979625578436 2.59979625578436 2.59979625578436 3.37057561147686 2.59979625578436 2.59979625578436 2.59979625578436 2.59979625578436 2.59979625578436 2.59979625578436 2.59979625578436 2.59979625578436 2.59979625578436 2.59979625578436 3.1553627006671 2.59979625578436 4.21177103240202 2.59979625578436 2.59979625578436 2.59979625578436 2.59979625578436 3.53954419752657 2.59979625578436 2.59979625578436 2.59979625578436 2.59979625578436 2.59979625578436 2.59979625578436 2.59979625578436 2.59979625578436 2.59979625578436 2.59979625578436 2.59979625578436 2.59979625578436 2.59979625578436 2.59979625578436 3.11545540883735 2.59979625578436 3.13899408145671 2.59979625578436 2.59979625578436 2.59979625578436 2.59979625578436 2.59979625578436 2.59979625578436 2.59979625578436 2.59979625578436 2.59979625578436 2.59979625578436 2.59979625578436 2.59979625578436 3.21395286454123 2.59979625578436 2.59979625578436 2.59979625578436 2.59979625578436 2.59979625578436 2.59979625578436 2.59979625578436 3.23124158278061 3.33689537073237 3.56736478650805 2.59979625578436 2.59979625578436 2.59979625578436 2.59979625578436 4.03085070798866 2.59979625578436 2.59979625578436 2.59979625578436 3.11791344840348 3.10937730926642 2.59979625578436 2.59979625578436 2.59979625578436 2.59979625578436 3.0284462862932 2.59979625578436 2.59979625578436 2.59979625578436 2.59979625578436 2.59979625578436 2.59979625578436 2.59979625578436 2.59979625578436 2.59979625578436 2.85685819631722 2.59979625578436 2.59979625578436 3.02196137564689 2.59979625578436 2.59979625578436 3.06791717975771 2.59979625578436 2.59979625578436 2.59979625578436 2.59979625578436 3.10040922476677 2.59979625578436 2.59979625578436 2.59979625578436 2.59979625578436 2.59979625578436 2.59979625578436 2.59979625578436 2.59979625578436 2.59979625578436 2.59979625578436 2.59979625578436 3.18528064700602 2.59979625578436 2.59979625578436 3.22990884353066 2.59979625578436 3.25879465846468 2.59979625578436 2.59979625578436 2.59979625578436 2.59979625578436 2.59979625578436 2.59979625578436 2.59979625578436 2.59979625578436 2.59979625578436 2.59979625578436 2.59979625578436 2.59979625578436 2.59979625578436 2.59979625578436 3.77000473532773 2.59979625578436 2.59979625578436 3.11624245650931 2.59979625578436 2.59979625578436 2.59979625578436 3.14237529736743 3.05399940778521 2.59979625578436 3.7884533108739 2.59979625578436 2.59979625578436 2.59979625578436 2.59979625578436 2.59979625578436 3.72416687134683 2.59979625578436 2.59979625578436 2.59979625578436 3.22322736688131 3.30409561387671 2.59979625578436 3.18330204680804 2.59979625578436 2.59979625578436 2.59979625578436 2.59979625578436 2.59979625578436 2.59979625578436 3.65586713919034 2.59979625578436 2.59979625578436 2.59979625578436 2.59979625578436 2.59979625578436 2.59979625578436 2.59979625578436 2.59979625578436 2.59979625578436 3.6382269395015 2.59979625578436 2.59979625578436 3.09747954102011 2.59979625578436 2.59979625578436 2.59979625578436 2.59979625578436 2.59979625578436 2.59979625578436 2.59979625578436 2.59979625578436 2.59979625578436 2.59979625578436 2.59979625578436 3.11790825992549 2.59979625578436 2.59979625578436 2.59979625578436 2.59979625578436 2.59979625578436 3.87399547710154 2.59979625578436 2.59979625578436 2.98900452407651 2.59979625578436 3.25257180805638 3.18764437601324 2.59979625578436 3.51824355747109 2.59979625578436 3.08638207118581 2.59979625578436 2.59979625578436 2.59979625578436 2.59979625578436 4.14949671807348 2.59979625578436 2.59979625578436 3.95704455806497 2.59979625578436 2.59979625578436 2.59979625578436 2.59979625578436 2.59979625578436 2.59979625578436 2.59979625578436 3.2568317893317 2.59979625578436 3.14301693326046 2.59979625578436 3.57524302608937 2.59979625578436 2.59979625578436 2.59979625578436 3.12901589028519 2.59979625578436 2.59979625578436 2.59979625578436 2.59979625578436 2.59979625578436 2.59979625578436 2.59979625578436 2.59979625578436 3.2500535295445 2.59979625578436 2.59979625578436 2.59979625578436 2.59979625578436 2.59979625578436 3.1198917268211 2.59979625578436 2.59979625578436 2.59979625578436 3.82194434515169 2.59979625578436 2.59979625578436 2.59979625578436 2.59979625578436 2.59979625578436 2.59979625578436 2.59979625578436 2.59979625578436 2.59979625578436 2.59979625578436 2.59979625578436 2.59979625578436 3.3537310595367 2.59979625578436 2.59979625578436 2.59979625578436 2.59979625578436 2.59979625578436 2.59979625578436 2.59979625578436 3.63732703474947 3.03374484675826 2.59979625578436 3.36450168777952 2.59979625578436 2.59979625578436 2.59979625578436 2.59979625578436 2.59979625578436 2.59979625578436 2.59979625578436 2.59979625578436 2.59979625578436 2.59979625578436 3.50796474887411 2.59979625578436 2.59979625578436 2.59979625578436
Manes.14G013600.v6.1 4.96511062220955 5.35255809902138 9.29748681400032 5.67915868406428 3.98544613374799 5.4912825306527 4.82244127615827 7.39760338455569 4.97173107690845 4.03643567027412 7.64129995318563 3.67136317908934 8.13357320496734 4.67826395459256 4.03611831703282 5.24099210310294 5.60466062707911 8.21418775072513 4.59562908396503 4.98594844807114 4.65036241843999 4.45498256522445 9.46071201875814 4.65259962739084 3.99369625342319 6.06354012779529 5.2224007642369 4.49589991298426 5.59576356707271 6.0824351318153 4.5283730152647 5.18900269901821 9.75457110264867 5.51994757213453 4.31785333932452 4.51977509900985 5.61649717323077 5.97569518559956 5.13869351574088 4.79942464282569 5.84846305605314 5.43630577607134 10.1936283445882 5.55049163199538 4.46651018997215 4.68012552580513 6.18654183800519 6.63241837089954 4.05595995176715 3.53623203608649 4.34549377822297 6.01841122084965 9.25317882973497 5.4709103485845 4.11639527973144 4.98709378531464 6.77482740266985 8.5517462953575 5.60644650504676 3.98470369819395 4.70266724377004 6.34478930435659 6.85904812684697 6.83854735850463 5.42909368330498 3.89295254730944 6.16252858862204 8.68214673656155 5.32163022633257 5.21063143886726 4.92962653588821 6.47964114250382 5.77693727726411 5.8166066397783 6.36759454527045 4.78876379136237 5.38992827026078 8.43216891938306 3.77811259546182 4.60892789800443 7.15498330335707 5.62187191374298 5.56971716539013 4.51205729740959 4.12809285298541 4.9915473884621 4.27215036043013 4.60436338623074 4.74056601728802 4.70846139185161 3.70765324548476 6.50152340795733 8.28325801506451 6.04341362523513 6.50522654805199 4.81203072924623 5.69490356402043 5.49419405318717 9.94665994295783 5.47860014167214 3.42255166707302 8.45802951147527 5.58472420735743 9.0321959477702 5.12862405186618 5.59911549110149 7.91010791271468 4.93571804870628 5.25369026610992 3.6394512499023 5.25637066015827 5.49813789996329 4.74569516228998 5.8943165309498 6.50626143573854 6.04040788455168 4.5225967504423 7.27479999977331 9.08126216857293 5.51290784819705 7.53148350382764 7.85740710144556 6.62451866058176 6.1963050787253 6.01039028012725 5.59848681794876 6.11329911617144 5.62794077127204 5.23070429151555 4.57901896817498 5.68159250713464 4.85910388137775 5.8412008469997 6.73921708974354 5.0938900785733 4.02340693972117 4.77895902605448 5.36829125221226 7.00513292237801 5.01489042611893 3.77288014353904 5.25914696221891 5.30029958368185 10.9066534433266 4.13436477922113 3.68557250994933 5.12334396410331 5.72532909848053 10.3354696961073 5.63881424190592 4.34615749599936 5.27757922726541 5.78221252056013 10.1621915602433 5.17804454867252 4.68731448629932 8.46064379097238 5.65191015797222 7.79639456142085 5.43038991715192 3.58357647506077 4.17632700804572 5.87670925324999 10.2366036145659 4.14025228082693 4.98634548349847 4.23673643956694 6.01280649150588 8.15816518238053 4.74782748978161 3.41380625865222 5.25887557231735 4.84836965333982 9.64328394410399 4.93705525985195 4.01811986290264 4.3703678550789 6.12679689124849 8.63729761438415 2.59979625578436 4.47490259997231 5.64165005949145 4.75293502758869 7.07523286371844 4.70889602252985 5.3911290988726 4.51796798494732 4.30445763156322 10.8920014505549 4.46203059144538 3.68435673220072 9.70387038326285 3.69550203293633 5.11071440689473 9.93172461879869 4.35685968011965 3.77457475802958 4.54706789267843 6.42728898516721 6.44196158985862 4.86335106600745 4.08606763700997 5.67965688628424 5.38813764041282 10.1335506005942 4.6183327512692 3.6389835974797 4.624051315648 4.9734815873513 10.8109680339798 4.21964789456216 4.72263880334412 4.61361868714992 5.6455406766569 6.55474363536096 6.64288733016898 5.84091267549597 4.79555684386775 5.97145614305537 6.58268895827789 3.96670361522535 4.34881925355362 3.69624764149184 5.1920197962125 8.63081680030393 4.50261313080905 6.99853461601431 4.88515165016035 5.87583798697903 8.1806560377054 5.08701457270654 4.15435655246352 3.33599306581088 6.62791594822199 7.09835204083836 4.12369346514639 4.38156557253972 7.09957839288105 6.10099188288232 9.20750756330762 4.5909319286947 5.26675838530302 9.13657434221651 6.34580548176783 7.40747707247261 4.5827620928369 5.13717780170955 5.2764520788738 5.28895980682889 7.55905204604247 5.35386103011051 5.78790200429409 5.9665533059224 5.23601784925998 7.67110573057892 6.12529661437739 6.68309901941219 4.81583341334164 5.53734634030216 8.47997972935954 4.8473438692767 5.33254721591639 4.94744357183592 5.5371887413178 7.46324462199597 4.80787219931161 4.91134387768219 5.5635849396215 7.14540625473825 8.51286857701585 4.71120201445473 5.42220890931657 7.63998887776351 5.1709878237794 7.87923280519416 4.87139196817587 4.69390789329597 6.23259248789457 6.77055656529803 6.912863060262 8.6364258842713 5.62424945537549 5.27430423633777 5.79019557007044 7.3664949550872 6.22588840005945 6.67425274851705 5.18246438579971 6.01995719085154 6.55587002321102 8.41372760203282 5.81799033140221 5.58161674943936 5.3798414753422 6.69654529526157 9.15001977429674 5.67947641621068 5.877029492259 5.78331716623854 6.19382889445325 7.96509867537623 5.6716042652756 4.3950281861884 5.39683108559118 6.77847207659918 9.83498990804789 6.31948766448272 6.55609065245422 6.3356916703778 7.9906277333222 8.87963782349746 5.52213511379129 5.83038214209285 6.01846985200609 7.61490029661051 8.8611093034998 6.31238098051163 4.56723059774414 5.91287669588434 7.76868486431531 9.45436500922075 6.70826427858573 7.05002262672456 5.3522684269917 5.87797328305666 8.30276229798389 4.54739245581845 5.15709090425703 7.27845689044891 7.04668866473306 5.75227790131621 7.00435924779515 2.59979625578436 5.19002138530969 6.84988538454289 9.32942719586233 6.86798543966548 5.69482008467495 4.70507706304233 6.92238677854962 8.37452578060208 6.66744654556284 5.58969469679882 5.20470772210388 5.10053056849728 9.46216604635378 5.63805073173465 6.30483523332372 4.8882637729691 6.65135751106551 8.74236704191063 5.23526086342854 5.0514929729784 4.93260225282153 5.63874096208693 9.13683910887915 6.07300850240939 5.12038184465915 9.18239036507155 7.11465301693622 9.16473311494334 5.21195243115923 6.1832390870013 4.79370339798468 4.88453505264455 7.80052414027211 5.31522146534606 5.18552998075209 5.16559384181389 5.54124848488273 7.68586502082845 5.03724941690595 5.78785423820318 5.1849956026057 7.50711431046623 4.8403760149576 9.18716732350388 4.40525273669117 4.68245599163185 7.14044166920297 4.67639968854558 7.79308747119252 6.39837396919693 4.21903534029838 6.48453290738982 5.03364393000379 6.19476202209408 5.05612706079352 6.46624458086682 5.97904111686962 6.14424335375417 7.79255360324819 5.04924031159078 5.6534184461126 4.93725767405103 6.69849091374809 9.7098767663766 6.40672819813486 5.86051388257312 6.57259047004933 6.21227901053444 7.69216740765412 5.6394488674201 4.33172291751663 4.37965399763471 5.30742529430905 7.06400554686978 4.3654387363212 4.53972037080022 5.66290320387794 5.43565541382288 10.9330902687998 5.07192345970017 4.73695995783563 5.88633921586677 5.8975049767616 8.35937702812467 5.02978518139039 6.98469033147655 7.41177680433717 5.07067613302827 8.58068944303957 4.44505854693882 6.4491478209651 6.06163169245919 6.99732116411819 8.75278457128183 5.27086315396093 4.31111376589282 5.8954835281217 7.19722391884382 9.31790389816583 5.72002598876947 4.06084683536767 6.40481953688361 7.39176541513929 8.69420914236392 3.81507478095943 3.89507257419452 5.99945007592002 7.21743465369511 7.6695440335065 5.34882944341889 5.03711955794128 5.11018920827839 6.22802452353592 9.95316241469083 5.82803460892931 6.40948344805631 5.29009911414626 7.08512658162809 11.3985481931981 3.66764047737369 5.56610313771133 7.92056589412739 7.3391972815051 8.83938948731556 4.59662499941174 5.56368391850048 6.03122283868685 7.41376304412368 8.96856845003571 5.67006948189606 4.44676325869543 5.0975622180414 6.9048537676114 8.99055585655714 4.51988649858553 6.73920392428744 6.35402879105269 5.46360385184953 6.27219010415091 6.90640354327521 5.17393644548145 3.37519338652555 5.10954244951856 6.17784099113168 3.94059545112726 5.35395920844383 4.63333589646927 5.97492146384585 6.96752163747721 6.11965767351115 3.91357261789756 4.3471033629926 6.11658175168814 7.82636390186491 6.71990144918694 4.7759048352668 4.29530711606014 10.8452001164285 6.22031318071586 9.85374192871472 4.87357273799771 4.24526428880769 6.73217506268588 4.78480524236176 11.2171832488331 5.04711175957309 4.91152568026685 5.67312813045813 3.17435855558807 5.19345959032891 5.70943940652861 3.95237156371883 5.612705470526 4.74664085139489 7.87798839196778 4.86829400803406 4.01568486327031 9.53876215617662 4.92296089096399 10.5613134856487 4.36602478791207 5.71547587329605 5.92780065713212 5.97051241531044 8.53944327208095 4.54464228399026 4.30135395449846 6.6377537457568 5.65256103334776 9.2290647296118 3.9014299356621 6.95002063403257 5.67952141616742 4.89558266816707 8.0717516834955 4.75424634558328 4.5920426532213 7.07970763230565 6.95522309582622 5.60719944177551 5.30211523905089 6.25154175860737 4.77067040838384 7.2533640971942 11.0864938717824 5.08243502631156 5.34688837818994 5.73781721058698 6.14969207216595 10.019004159747 5.86453295064645 3.81704657292979 9.1094863182105 6.83971853607112 9.21152545819609 5.61079269535644 5.36370563646047 6.73846290638703 5.68099135058197 9.75823849585927 4.95923035937818 3.2328387430116 5.00685864880387 4.31125407263173 7.06136852015951 4.44259253221802 4.6711121758506 6.25563492255704 6.83768406039477 8.988647592268 4.44160271963761 3.7849126878936 5.53475888506831 4.85701591449194 5.66736850748207 7.48641208619962 4.4866449852689 4.15106243593162 5.54227836434825 5.43846308275631 9.656161839491 4.1196933579131 4.82044562153253 7.48414985241727 4.23515348862007 5.64226892490923 5.07825531006054 3.93578000728084 5.03128442933075 6.38960187505531 5.35196623417383 5.52655959704588 6.71277054315144 4.51773985457628 5.44919365100683 8.19375670333267 5.08479142381335 3.72261112057527 5.18058693207289 5.24308630991876 7.32150784758608 4.29067906117622 4.03322107445089 4.85089334971615 6.66240413459882 8.28683664106434 4.61943289449753 4.89104468825723 5.66283132844174 5.91807945898529 8.50822374919718 5.25226428116209 4.21480553750013 5.74947668886878 6.51367363910411 9.00053638462274 4.77511696414165 3.60798097877415 6.04194941261578 6.30982322858326 7.64640972251579 4.7476666562456 5.58268590062545 6.53076021847371 5.45667075841334 4.69507412008414 5.11360868575768 4.42701045590946 10.940068371186 6.67913864684975 5.69032033727301 5.46403446088365 4.5351836467228 4.36882737442123 7.15045629400008 4.26780138985327 3.86843224215505 6.56406923492481 8.88299329837479 6.03362999958947 7.8896879352838 4.94218317904221 5.75198429582036 5.59967726685854 4.40561660377299 5.45147283072295 6.48690458624242 4.70572597830099 6.00958474246496 5.97556945530658 7.22395085111519 5.17768326384143 4.71700595770107 5.82368004196498 5.41525374290677 6.53293049103636 4.16738558722316 3.5720670294192 4.94589248965486 4.71728697981568 8.04424095783435 3.95552220940788 4.75746838394541 4.49011859716757 2.59979625578436 4.92130984884533 4.17769081426287 4.16858662689226 5.14334642573154 9.2363537690586 5.52123833949232 9.01178287327622 4.49464530829864 3.57588939803243 4.9433912890992 4.22956107220848 8.403907213286 4.52292993944079 4.83331514933353 5.27529417290713 5.24758969258177 10.8561539903218 4.60845679480937 5.33819976310584 7.10750472645413 5.97602201590251 6.89217853539725 3.92044577175338 5.30016404029284 5.01542836849954 6.58142130860865 10.2719842834567 5.21879922922499 6.67805217387276 4.10682806070145 6.74888796903141 7.6923433241579 7.75272917256314 4.32805578955518 5.59879905362516 6.58686906863737 10.3462796065856 5.4939052239686 4.70409069279434 5.26205827984646 5.82721642327572 6.38244193227256 5.01964453812824 4.00229533456592 4.42671592107781 5.99529696295675 8.42029484791478 5.60651711744027 4.39212749311041 5.22695408413075 5.29319265543537 11.1605987976243 6.4113599512679 3.84185510846805 6.99846259919148 5.93084836929907 7.78243734399173 5.3751029448054 5.41520716265687 4.52566286366271 6.75755169033258 9.7068460405776 3.95359024936194 5.4017288709739 5.34376102861104 5.21307732584429 5.53228891480301 5.7571143561341 5.15690022457609 8.5992172764383 5.90433114362889 6.33184244676914 3.91655510433263 6.985914154151 5.15581396897156 5.00571738402092 5.61088024143791 5.36543630821677 4.71253122537684 5.94124871769087 7.46485612436547 6.44757565115997 4.76198790516331 5.52800308890768 7.90000160163832 5.89359894800565 8.48777493207816 3.55423144868542 3.6656788033668 5.01983089599605 4.44602576365437 9.48913696336703 4.38907894129213 4.36204370635366 5.36834235766507 6.94920758629266 7.4777373226786 4.97058926970984 4.49217905631168 5.98397018266959
Manes.14G013700.v6.1 7.24919342640701 6.0690980274649 5.69175194867097 5.74712598101256 4.04800994685953 7.51593092365243 6.38195118165985 6.53624204887298 4.21367530847029 5.3187464075477 6.23665733268687 5.58856253009367 5.42275968896908 4.39437282406774 4.42270978011054 8.54808292460465 7.27722844597295 6.29362876625205 5.31120519222075 4.98594844807114 8.47386936760456 6.05393150213137 6.67943255025178 4.20916292237582 6.0948736234484 7.63107820371481 7.64367321731299 4.99156164597888 5.03409015116063 6.72743333105469 6.41906729981522 7.17713648874495 6.83152483320887 5.73682024435645 4.96101690648386 8.29832052906247 6.88600834563951 6.56081974140769 6.50576184991936 5.9485656427985 7.65250368521038 6.81528184806661 6.50294037482956 5.33890285395495 5.35297734487613 8.33391902414869 6.30210268555829 6.5919601354564 5.34380127036217 5.81857258866051 7.79591802979323 5.94447060778922 5.73238951155572 5.2224600827097 4.83015099705972 7.63434780409619 6.45459203196612 6.65275278577597 6.41190432860184 5.40115038323854 6.23842940075693 5.79710257992854 6.4722512510471 6.32364397525139 4.54040893130107 7.74211224912942 5.7633985531202 6.3954529512764 5.4074788803077 7.08923696133557 8.43746914406256 6.78612364876512 5.50256200261136 5.36305375509599 5.37935167739317 7.3283146730528 5.73939617369091 4.75293144662373 4.72259117367632 4.65629143420165 6.84344453102988 7.19742869952849 6.15377531527553 6.0814582172054 5.36044099498771 7.33341791412215 6.04802108801701 6.09386079369336 5.58394533496272 5.18822833505325 7.53801717237988 6.72426269158344 7.54819390557768 6.64988070138492 6.50522654805199 4.23324891976019 7.49016969850775 6.86068468957656 6.255658601902 7.00709135597543 4.89704915040103 7.8724067891852 6.53335847037219 6.71702606454361 5.89057866898297 4.23727865115693 7.83475286061758 5.90038558185334 5.61650223522801 4.76589682711479 5.90157284184863 8.67683061412692 4.71151306512265 5.55394372416265 6.50626143573854 5.54223808762156 7.84811853341368 6.25860541707126 7.81989418457687 6.39940347013045 5.68234069215888 8.53374874728192 6.93206951359381 5.87060826488274 6.54376844203022 6.23993365761097 8.39412189224133 6.72565140782925 6.00810203787549 4.74021673080822 6.11621846719188 7.50350083775919 5.93108936079015 6.45529110392898 4.81487174280108 5.28176390576611 6.29149242443819 6.93715181645013 6.62097354493553 6.40948628347609 3.13589789482968 6.70072060446856 6.5330258530666 5.94164082137452 4.77329747052553 5.42415449597976 8.82199135611362 6.28792392115149 6.24919899277902 4.9128248976036 4.34615749599936 8.21910476167493 6.89849965374978 6.24358921385727 5.40509384866061 4.22280161323264 8.13600390456726 5.94854744912179 6.10127665369362 5.91787077988441 4.53842372640701 7.98497217271517 6.54829953432155 6.47547322963578 6.43772947124908 5.02349893303024 6.85732230187121 6.4904662674573 7.46037658108453 5.80650235739021 3.41380625865222 7.73367479444206 6.5573835511754 6.04377791157539 4.89937185946006 5.31317363415352 6.42500517842528 7.66055275226388 6.05166983247011 2.59979625578436 5.79660636941098 7.81599159041907 6.52664909995828 7.4053973967706 5.14003110039998 5.02596329353643 7.96730714511649 6.18473878856183 4.71386244668851 4.42233986443056 4.16822101406557 5.78786815655103 6.53017798394113 5.68703004616422 6.06463011606914 4.27978030822178 3.77457475802958 4.93492914555223 6.7239671409166 6.32886492158829 5.04015040053405 5.51270641210505 8.68133177281274 6.43482713644544 6.24775917451405 5.45276084052951 3.8194847780561 6.94086070822168 7.18199115860668 6.64698428928419 4.21964789456216 4.81003515010618 5.3900622154092 6.48751634835633 6.4989392697071 5.57918774560667 5.57216262736698 7.49132455301243 6.88870549953511 6.97442035606899 4.41160586556749 5.93383635739988 4.54909591238994 6.09840539232157 7.23779120063262 4.43675566404838 6.47681981732819 6.11485991206815 6.22104387466086 6.86827739032823 6.09607027034829 3.72430999615427 5.96224863791307 6.62791594822199 6.60707932379987 5.2929278101569 5.41659724585313 6.53603065532911 5.86223386702595 6.43726137398055 5.04899667876049 5.90926342821652 6.11686981195809 4.5324245749108 5.32090175148008 5.5105178124181 5.52505440173791 7.34919668185621 5.05969967158897 5.85410978132683 5.00785021075653 5.39306020231958 6.01151300845739 5.64900978785912 5.10455291828185 4.77065014077516 2.59979625578436 7.16482223534242 5.29555662618981 6.73956378725249 3.84261796704847 4.90614352586931 7.4378497737111 5.22181814351343 5.05633814912518 4.47210854101852 5.19808088435225 7.68145960255869 6.35017255248571 6.84206016726879 5.81175728703783 4.88561689138141 5.48407738780073 5.54569773522805 5.10032641897663 5.25193951183157 5.70311609077888 7.11875257968409 6.44226076566203 5.62072103509534 5.6939415945903 4.92153731971861 5.68014157591099 6.26173188708768 6.67333853216397 6.07373843828064 4.08487932790163 4.74723383702734 7.39406041844443 7.06315067166881 6.20327078444284 4.53603268979734 4.43754659059162 4.89511281397305 6.1716433676825 5.80433250929059 5.32121683038982 5.13195418360883 8.27719548176993 6.04035539139072 6.78526392501022 5.41229738221234 5.13199097058919 5.47188736354773 6.02829207021998 6.92913472436175 4.85726295165965 5.82219070055151 7.89990903121077 5.32868471070745 6.80240015591335 5.46420623271737 6.60452017004741 4.78130988748901 6.19767464328512 7.1622170949347 6.43621314813807 5.46347340490669 5.12148230517195 7.15227120007596 6.31403566413895 5.7690473622172 6.80339947386287 7.71406203532178 6.91363168249151 7.39003711524944 5.94069689414396 6.22606419294046 7.92520551821884 6.09702243402694 6.3380367948132 6.10817185333089 7.17295988287586 6.67086004582129 5.99912918346457 6.75535457194744 6.21653996206019 6.26321295677483 7.92184397250361 6.07444993284312 6.85585323950917 5.97506399145309 5.45622427301135 7.58638446207443 5.49911609993282 6.59975818320288 5.55009138739375 5.65182372019461 6.3093202800922 6.05505156653823 6.00133475582319 5.73944870645771 5.50648534025154 7.19992065355391 5.63874096208693 6.366955747872 5.43047218604944 4.8557303128943 6.42336721435419 6.2199326002618 6.81885553528702 5.40011561352303 4.87281720386877 7.98489597536119 6.01768041291556 6.28723870838537 4.68937138092221 5.9740695939145 7.06579678602129 6.16749680340404 7.01357066719729 6.25418152518391 5.66449651874963 5.54556994135845 7.77955519689303 4.36400799834302 6.97288789709573 5.51167391858988 5.73272799072436 7.23350711441586 4.77706168812715 5.47265423061859 5.90183660945466 5.31094606138661 7.43104726132927 5.75748925523732 6.06235355268606 5.34415968332396 6.58078350932385 7.8716839376482 6.03446352052601 5.53260901940399 5.6616351721524 5.83052440245622 5.94739668211331 5.51904414819448 5.41103449628845 7.07222418271914 5.3912484894229 7.22145843319831 5.96580146657226 6.56202470684119 5.50791210465719 6.30909005107071 5.16254912926885 5.85721370076945 6.72958004050449 4.30333214917826 4.42920736022263 8.39494320408122 6.47668707651824 7.11844808980893 4.79457749538331 6.16503508957405 8.49591861999295 6.56718227933861 6.89746617826417 5.02978518139039 7.47829630468475 8.28546664898543 5.37639118049958 7.25406465467025 6.44851167122322 5.71978884824877 7.8409607416114 5.93838086008136 7.36699584940748 5.46652938986485 6.67556124317661 5.45337017334737 6.29127595218634 6.42602538026779 5.62606992516461 5.68505849740738 5.6679848402131 6.52612195457146 6.44402384650502 4.1961980985644 4.7226344253855 7.06328382555258 6.55303834368951 6.443385716305 6.24626269111753 5.51164392126816 6.85796337238366 6.22802452353592 6.22345678811331 5.37359728751047 6.75026444500484 6.27638590003075 6.36621269890889 5.63108829169915 5.45028151127316 5.69254540957575 8.17433135299222 6.39804609076092 6.48943160832185 5.13425615017372 5.83886985647726 6.57188844626619 6.94876379050146 5.90784051156832 6.13095364326391 5.26503692646229 6.36686975332453 6.65673997362042 6.3138748925277 5.45573106810112 6.55966896131208 5.84368823259484 7.40712349420548 6.51550871508753 5.96752960088781 4.49937738483255 4.93808771641849 8.38115194490368 5.75775785006344 6.54342865641664 5.58960878714079 6.42821162110978 8.01069106685327 5.86703327828973 6.02905078027018 4.18418373961629 5.2067128532322 6.54591739981555 2.59979625578436 6.17119298762177 4.361798371154 5.80818889894708 7.59281627751947 6.35615491194427 6.81332212183818 5.88978117675962 5.66976120672192 7.09242592853348 5.41672377261288 6.07748546705132 4.81101846928339 4.02344476662737 4.42689880353533 3.85326458900264 4.02037419943645 4.24411628835274 3.85813757889308 8.0791086627225 6.47487896368033 5.88715812905196 4.97731089525818 4.58680967688437 7.5090827688276 6.77762100393944 7.10723745085671 5.36500031769141 6.58035076290002 7.92352137623692 6.01090813300202 6.52561716633429 4.93977348703602 4.98967787115546 7.52933642198446 6.98720737609811 6.9121863965167 5.34987323762627 5.88986527218201 6.51429481711102 7.94105084336705 5.52030540620456 5.72051606060833 5.08392328328454 8.23991600517568 7.26755490033112 6.06492831830644 5.62516177153092 5.65329302852944 7.98793266127408 7.59888695130565 7.03033658695903 4.75932001714602 4.03905554454009 8.83224588615308 6.19512484436296 6.73337995360221 6.39991039114049 4.77481594585804 7.27962548042465 6.47832892271659 6.39723202891575 5.39402225110326 5.16636287735427 7.93497574116289 4.89042756852746 6.26447238744289 5.49696505324469 4.70797765147888 7.57525208626662 3.96341306426385 6.6278040655464 5.14244390043512 5.93758170563818 8.14165836635679 5.78605438746338 6.37307286890032 4.28890605277516 5.34990344830078 6.11060005614404 7.31308336536864 5.59894794682382 5.58674503808282 4.32596008537443 5.33421106317274 7.70338656255981 5.43846308275631 6.46571444062959 4.9744498255628 6.0925196660656 8.1178400217655 7.01807466080625 6.43030195472507 4.62237165260186 5.05938298464059 7.40806841943956 5.69121095088424 6.28121411885603 5.8285317403806 4.8083475505825 6.53816349754295 5.37926450215076 6.68398421405128 5.40873424720186 5.44138483361498 8.09720938493072 6.007256068103 6.64051407539049 6.07746177256322 4.03322107445089 7.90346492702774 5.79361318671294 7.03511581806981 4.61943289449753 7.76035021174262 8.32981284450875 5.97683146140101 6.30739892337446 5.2867199708 5.06566290584542 9.11494341777937 6.41188722616109 7.00043554725405 4.39569363555179 5.28264306016816 8.12294916531268 6.46030342243084 7.06854485087547 4.98529597658081 5.75772846244852 8.12919789668215 6.77708925018124 6.03096880094199 4.47587490570036 5.39783998076078 7.05369682210877 6.37422961147444 6.78957809148874 5.34594303706829 5.81533257523211 4.83385739587962 7.15045629400008 5.40667970662823 5.01000804305169 6.20533532725241 7.66421696572021 5.67875247083348 6.50237002776412 5.7649808843901 5.86261776114195 6.94489795059816 6.96328481673983 6.77094374590365 6.67059454465091 5.98757417558067 7.56433725629637 6.07537593011141 6.17083762237929 4.95453112550974 4.66862794126734 8.60511277499892 5.5402573820081 5.07111080594287 3.97274571856209 4.80550074028006 8.80859760134464 5.38375497928097 6.50009014703901 4.17001002083926 4.8911084257173 4.41897429661828 5.66832519039415 5.7239129586842 5.59031497241758 6.11444210684618 5.99226497663681 8.11796574808521 6.21417116357857 6.28018983529665 5.48260800288956 5.69398149182668 8.24909930064892 5.28971450059116 6.7140873155708 4.3422564319565 6.19929589884121 7.17522787548686 5.99997296676007 5.88619272002459 6.16578144677421 5.25982043043922 8.32008037262436 6.19833376443724 6.08888719334662 5.07552294162702 6.2100577626037 8.38525439939727 6.32708019859205 6.21098972600301 5.60837694367932 6.17064995199924 4.91697188260733 6.23808933028928 5.48062425396981 5.50035941480492 4.63741121392702 8.10594005912588 5.83459739212687 7.19642437190441 5.44174944899196 5.6085295802359 8.35388246900279 5.78648381351165 6.46197182425787 5.64852221696631 5.03035785202443 6.82436722831289 6.05832335915116 6.90509174706731 4.00553713877279 5.40049634515517 8.53752182792301 5.3207141853976 6.79918894271654 5.65538934846376 3.84185510846805 7.94585241945929 6.45377308246544 7.39835270368573 6.23550576890907 6.45694344895324 8.50758438484621 6.39956483223786 7.07313304190398 6.15953892154256 5.69133929058838 8.82306531352715 5.29690872286535 5.64627713789513 5.15323929681391 4.2365515425824 8.18375710545195 6.58323982554768 7.25637809812217 5.51042824152206 6.85742595979287 8.49203449824867 4.27587240237348 7.3388626171521 5.60286684412366 5.10001688958949 8.46564360897195 5.86506720853662 6.18257753348747 6.02265692141219 5.92363912735907 8.04913647974999 5.73541870630949 6.7334180658435 4.19994745043866 4.68351807997182 7.89437020901038 5.44803560683099 6.73413283492897 3.90291938238005 4.53117323164598 8.89890145193212 6.5651092646637 5.91499710092941 5.86839503862978 5.03466348734981 4.89640736332091
Manes.14G013800.v6.1 5.16171440014827 5.80522515606034 5.43922423391734 5.58308655666775 6.08131172885634 5.39909884186497 4.5501243530717 6.53624204887298 6.97703355972522 5.62118925147274 4.04588000666392 4.33817082322025 5.67067024863971 6.72144237377792 4.30739453982436 4.6661074262917 4.92640737524931 4.84057715139863 6.18391147818221 5.10311888043911 5.05542157179824 4.02159135329138 5.10272751419889 4.95420982769064 4.16467618541302 4.7420484046929 4.21443061264207 3.92507092375754 5.52819649414464 4.46088424312593 4.5283730152647 4.49655854268444 5.76094652727396 5.79308878139537 5.22863845664273 3.84165578906164 4.29851119465621 6.61134687087981 5.83525540311728 4.64418644933936 3.48701286742929 4.39599235985475 5.35653514291054 5.9953317648726 4.90472248966492 4.80153556614539 4.81033256712166 5.30134432292523 6.30084601207421 5.33295205340289 4.75138285824669 4.26257520928987 5.15546495345393 5.19747993118036 5.04564521897106 3.9304637893889 3.82647792567349 4.96407295057032 5.26908298647125 4.60863915341142 6.94191001672075 4.88535060544033 6.62424943252047 6.32364397525139 6.10547423617139 6.93078417415638 5.41626354156742 5.16822318719537 5.87469341779103 4.94419970993944 6.24310899712953 4.38449295078425 6.84196981022687 2.59979625578436 5.69841527937453 4.0857042864662 4.4421290899167 4.38991045735154 6.29665363843157 5.12131591024853 4.02090076533829 4.30215742048669 5.93891324389225 5.96086687356511 5.2488763874517 4.37694715953731 4.61951801467406 6.32596261400688 5.78884589265003 6.12926948505392 5.68511125832363 4.25245067259081 6.38333295186916 4.67744238628232 5.6713578930303 4.6469170582252 4.20152180799042 4.85993842288414 4.56259905847898 4.88251035732154 5.40307513690119 4.33664377602716 4.338358238992 5.08289965770224 5.12862405186618 4.68339670798889 3.25897070105676 3.91681526492736 5.40330624305604 5.22635412058892 4.86529173213339 4.04294978892074 3.68171689201056 5.51046814472188 2.59979625578436 3.91825195276001 4.90706645468459 3.79147931109901 5.96222422894624 5.75126701220046 5.5571119248034 3.52286036160814 3.79221425607642 6.00998429783888 5.35715036890796 6.13810005022956 5.01779770916648 5.24910695977799 7.22088005775187 5.89333886666395 4.38318551186597 4.85910388137775 3.89346465527584 5.56240628632544 6.74259983983349 5.1544488329807 4.0977347290974 4.41528649467386 5.41898410795591 6.18723935069144 4.42060371253028 4.21154493928403 4.01015474211928 4.7148224836368 5.49815500567825 4.73203844039917 3.16768203400873 3.99224523544299 4.10615589359156 2.59979625578436 4.85253657497242 4.0743073719741 4.51496406084378 4.31153146480528 5.53807370261563 4.93425546416907 3.98002620939454 4.40543659329514 5.60067534849084 5.40361904632998 5.68508287266111 5.31214214045914 4.53597128754491 6.36262580739476 6.86069925092644 5.40453536368314 4.40884519426515 4.65808915142514 2.59979625578436 5.49399470244232 3.59045007342481 5.35380199546265 5.37299208282645 5.73296430451174 4.93705525985195 5.5706026153798 5.58505223581774 5.32035627374862 5.85367175072032 2.59979625578436 5.17426476778305 4.23238054149361 4.18640786031237 5.78637925917434 5.71650674156886 4.77536613409901 4.45170263857899 4.80850794035677 5.94329936933203 5.83952428659511 5.94938970990001 5.20767264257404 5.34206474065439 4.57018943810889 4.95584317351392 5.60347875928705 5.47783273822432 4.42848064170477 4.52697862196006 5.67327413291154 4.90063590618413 4.41453966895415 3.94823781971666 4.14621795295066 5.30173004624146 5.91366742036766 4.90408312517112 4.0850353033359 4.17024707973482 5.34066371845128 6.01238962098097 5.38554462333944 4.41186666836158 4.45846379175167 6.12110412682923 4.91243137989044 5.52582647924546 5.3240032930984 5.97145614305537 6.35655197625115 5.42927260878739 4.82034735163016 5.88889297555546 5.39710259211655 6.9992648428618 5.49174033620038 7.38037177451922 5.60618505910606 5.87583798697903 5.97618970642801 5.28712457201566 4.98272477824071 4.79371896262991 5.62442144668984 5.8741151235629 6.06143788970486 5.39517593808594 4.72965811267903 4.71620288539845 5.40910975485262 6.45612038060052 5.30511337191259 4.98871788767113 4.11249792924364 6.53003926838718 6.16571528166957 5.4621526889856 5.35817283619337 4.59457095969605 6.13928790919972 5.70345586159877 4.55978999932429 4.72381660649711 4.50829487030974 6.47353487432319 5.7738918834805 2.59979625578436 4.36023435280881 3.79301759064037 6.05445699825712 6.44373495536157 5.11666244280899 4.66414990859862 4.60265160308073 5.47054087220056 5.29762652538741 4.66612364331492 4.46736409316153 4.8779459989121 5.8404663764607 6.50472077912569 5.31985010428343 3.79473822698295 3.49534980656046 5.75682498022444 5.56978387185619 4.76361258122549 6.23259248789457 7.99695372303919 7.19939637774364 7.45552758708261 5.99615276090757 6.26944660828935 8.48940126183224 5.44867046989903 7.91879722804823 5.86377826086838 5.23851736719162 7.97291619298715 7.29301948160084 7.82466102750114 6.20275772901038 6.02128848016932 7.55474943841481 7.15734959307933 7.59225130525386 5.67947641621068 5.82350944141752 6.50526082975152 4.97653673724911 6.77711265720182 5.82821185343795 4.17704803998855 8.41687654233064 7.4889200178565 7.60440525198105 5.94483493002891 5.51214175945319 6.0629118006868 5.26260853338198 6.31436758687569 6.78599252562579 5.52943868359802 8.01969928796418 7.52088000424125 8.07221912171565 6.64109172072669 6.16600698720135 7.80990660312081 7.37724014774904 7.31457841649407 6.45826571348074 5.69959901376063 8.07704645796471 6.85307369353957 7.25351859407154 7.68531157145573 5.15709090425703 4.31519820771337 4.30304237315679 5.70132194206433 5.79729248613083 2.59979625578436 5.08272369960407 4.81108873289546 5.60452236179865 5.03542574583308 5.37596199762962 4.48798103486455 4.45245784856164 4.98967750753824 5.20192304598811 4.82740206871183 6.21719151000063 4.39481134649749 5.52734894154931 6.38260449238949 5.28723877350745 6.01411834079398 4.84423529919457 6.13986403729952 6.06226871188846 5.8486385735912 5.97189324196246 5.41964662814148 5.61132190665786 5.4750442495195 5.06590823982883 6.96879248719508 5.96793075174866 6.58968465544665 5.69354219106957 5.44401373638035 4.21869772867626 4.6724354827416 5.63650290763404 5.6066284645962 5.84405892272165 5.7710235311425 5.45070901368351 6.17450455350911 5.96526049879369 5.78785423820318 4.60456731114971 4.80640965075616 4.03139288199498 5.12073897745268 6.30371233887803 4.17983979067177 4.23542959364839 5.44877047437651 5.08137194805811 3.79308868158467 5.33931270252621 4.76531253800039 4.51650320200919 4.67593619520498 5.69886732503236 4.73410758352832 4.49664318997785 4.65734607208577 8.1882022247223 5.64557008585623 5.45063570736461 7.8094721581521 2.59979625578436 7.37908782527663 6.06911165926364 4.6732343999187 5.03685443832671 5.23456279844102 5.46647064424718 6.53796867772022 5.43446602032113 5.65459409759614 4.30227342418213 5.44275254289269 5.88033162642334 5.90658429529723 3.6698074420928 4.81533626129093 5.58633821444536 5.41781522588399 4.89520472779092 2.59979625578436 3.96337534813657 5.19049729913881 6.66025110137711 5.13783437266794 3.5242076349085 3.68064558144766 6.03503046202382 4.98942613187267 5.29997990186101 8.11273758503375 7.39089039041523 8.56272899526731 6.39647963761762 5.78370189775168 8.31615496945365 6.75358829906646 7.36287410227796 6.15462603674772 6.08695544703848 7.8972178280817 7.54203294379319 8.06804157042883 6.50935397027183 6.35174506992583 8.98346799444214 7.72160380560885 7.55706286564061 6.63630225814164 4.98898284742636 7.85852982750971 7.30187853418432 7.75275067619621 5.51919257697408 4.44031529644625 8.40941597107446 7.83919726329601 7.79397073775367 6.58966973540293 5.79253542386752 3.35371734162331 7.54863343057659 7.89622905744132 5.98387037371611 5.32065240555507 8.40627583878583 7.92010827171042 4.92234854768577 6.02903280355641 5.73111712069847 8.6592775748654 7.27151664823185 8.0840297560501 6.74489505281707 5.41716318924828 6.35402879105269 4.6080507366938 4.68073128873595 5.52971811360362 5.07713163057414 4.84720342817605 6.14202617391112 4.46947258608016 6.30643962008253 4.8711194063582 5.6021999849185 4.2545605801383 4.60020038744552 5.37388690615437 5.94909985049653 5.2067128532322 4.48823527784576 2.59979625578436 6.27486588348368 6.78390012400205 4.67468137031772 4.41427197300779 5.3916626404195 6.17261931802447 5.61774865599819 5.61835613659917 3.91210167410363 3.85584932785723 5.20488929533532 5.13102936486067 4.02344476662737 4.0174031331555 3.96499107920503 5.43001890302308 5.10560392698137 3.50321857761277 3.80360243730964 4.31724638546637 5.29241139227731 5.3686196271516 6.08099796823075 4.29442058907264 4.11114275804066 5.0410814046062 5.6419401984611 3.8853051968383 4.23942002591862 3.67543192090741 5.55209017656017 5.37387597100009 4.44526771028706 4.4939956850133 4.28898915773301 6.2994735068443 5.98349982328686 5.45109112559166 5.28465240027898 4.10888980584432 5.50235058394482 5.91146061780383 5.08392328328454 2.59979625578436 5.02282265868811 6.07988814682334 5.72626993601386 4.70509212941885 4.09154230320106 4.25502041921217 4.33716549836568 5.34295555238975 4.56514379325141 5.19957595659586 4.54406105628844 5.30377285046225 5.98897711462169 4.60570711264408 3.58986033417048 4.48109892886722 5.69817959089965 4.0536971848221 4.84874495572291 5.31097958012828 4.76557643073389 5.69620047063945 5.77251450662834 6.07298217430821 4.72330626636969 3.7638129513233 5.6777314472481 5.55114921681258 4.89325016417788 4.06582935493575 3.96933255596001 5.3416067665361 5.36226767540031 5.40110449264047 4.4562401166416 4.02334989432748 4.2866257059333 4.46248781686641 6.01607210233457 4.97818304113808 4.6900885135074 5.43846308275631 4.75392326577783 5.25549209259524 5.22056656941202 3.37185434725751 4.49974384603744 5.59110563682283 4.62237165260186 4.05382240138403 5.32709634643245 4.6018381917031 7.34029647381606 6.35701158229507 4.91340200004958 4.69166536321623 4.569313792063 4.9499173209301 5.5783416468494 5.85349755750232 4.1777396243841 4.4458186577528 4.39734901598926 4.95036248234683 4.2349604427065 4.6930636712557 5.01028083361151 5.76727985702053 5.34601172524073 3.15066378465705 4.0383893101787 3.76160045208017 5.4943512323323 5.21692059840531 5.24137526622437 4.62986643830076 4.39187388641698 5.44193634271483 5.26447320474418 4.7077430491288 4.57668847957619 4.07798847339554 6.79636187768071 4.61042826817164 4.56245318740377 3.80537004000326 7.1536075581911 6.39020216616831 4.61755700682049 4.98028234919744 4.39401659295812 4.45747352866947 5.3614514704008 4.59682331837994 3.95439250155381 5.11442485707068 5.21631662540804 5.71810980436558 7.17294594081001 4.98574003949392 5.57359680010523 5.39496509745359 6.14160916965156 5.93210339618905 5.6318994730274 4.28711904250441 4.16450093566616 5.02890370927168 4.98918488579732 4.14915170381383 5.04624114485497 4.72079561862124 6.47403943741052 5.42777878501242 5.40614257259526 4.90867257999153 4.44704423114568 5.55591451516561 6.10409538125562 6.0419372979155 4.81896002349975 5.23893746322114 5.80190355422445 6.54029880992626 5.12384144148875 5.65370663994877 5.66832519039415 7.21420663184884 5.91498808370828 5.39476197604298 4.18507241187271 3.3444210447866 4.19859064216005 5.34686248851298 5.15958561750134 4.73310898209096 5.8001429248304 5.24850491106351 5.89347655149167 5.5825325955577 5.76471883110471 3.42558272829161 4.4184036263521 4.99711673280342 5.40722870250287 5.08816261284104 4.77778040338808 3.99439517309256 5.7394037175595 5.2626379283187 4.54686307636248 4.49210420640252 4.01350712642345 5.07023927867014 4.9089671596945 2.59979625578436 6.4345837746708 6.23808933028928 3.43409199137852 4.79587404593374 5.20715668946593 4.84573385057407 4.71385171950449 5.25244531097467 5.70711585929401 5.09055796328112 3.81162879428818 4.57660686134531 5.87137951514367 5.62423639351936 4.97248871493288 6.19081509263194 4.71459512551864 6.28790803073674 4.65485542339702 5.01035729891254 4.51025954635073 4.25127920728004 5.49592587164189 5.03568531108999 5.36071246867257 4.64701717415956 4.45668542427955 5.8190591929369 6.25077169042621 5.57041551766434 5.71456915440968 4.74541055585262 5.77745186802375 6.66050996260474 5.25635826851663 3.96853226365512 3.63309973265521 4.88779404323467 6.04439025090817 4.2365515425824 3.94360183626229 4.21399704024519 5.11112856895324 5.38906813384468 4.53000998496759 3.6545474172736 3.74177503548414 2.59979625578436 4.82843802177816 4.92033831439504 5.30592550110091 4.97389585432047 5.3590775403925 5.97295471817898 4.83384556413765 4.20152419685369 4.31198942368015 5.86231537284063 6.05742542756988 5.28082116069342 3.57226173833166 4.27108804528789 5.41418366960931 6.50923764941468 4.93498127685016 4.78109344699428 4.41775583065863 5.9737240769397 5.64833981120567 5.03466348734981 4.39625072574258
Manes.14G013900.v6.1 2.59979625578436 2.59979625578436 2.59979625578436 2.59979625578436 2.59979625578436 2.59979625578436 2.59979625578436 2.59979625578436 2.59979625578436 2.59979625578436 2.59979625578436 2.59979625578436 2.59979625578436 2.59979625578436 2.59979625578436 2.59979625578436 2.59979625578436 2.59979625578436 2.59979625578436 2.59979625578436 2.59979625578436 2.59979625578436 2.59979625578436 2.59979625578436 2.59979625578436 2.59979625578436 2.59979625578436 2.59979625578436 2.59979625578436 2.59979625578436 2.59979625578436 2.59979625578436 2.59979625578436 2.59979625578436 2.59979625578436 2.59979625578436 2.59979625578436 2.59979625578436 2.59979625578436 2.59979625578436 2.59979625578436 2.59979625578436 2.59979625578436 2.59979625578436 2.59979625578436 2.59979625578436 2.59979625578436 2.59979625578436 2.59979625578436 2.59979625578436 2.59979625578436 2.59979625578436 2.59979625578436 2.59979625578436 2.59979625578436 2.59979625578436 2.59979625578436 2.59979625578436 2.59979625578436 2.59979625578436 2.59979625578436 2.59979625578436 2.59979625578436 2.59979625578436 2.59979625578436 2.59979625578436 2.59979625578436 2.59979625578436 2.59979625578436 2.59979625578436 2.59979625578436 2.59979625578436 2.59979625578436 2.59979625578436 2.59979625578436 2.59979625578436 2.59979625578436 2.59979625578436 2.59979625578436 2.59979625578436 2.59979625578436 2.59979625578436 2.59979625578436 2.59979625578436 2.59979625578436 2.59979625578436 2.59979625578436 2.59979625578436 2.59979625578436 2.59979625578436 2.59979625578436 2.59979625578436 2.59979625578436 2.59979625578436 2.59979625578436 2.59979625578436 2.59979625578436 2.59979625578436 2.59979625578436 2.59979625578436 2.59979625578436 2.59979625578436 2.59979625578436 2.59979625578436 2.59979625578436 2.59979625578436 2.59979625578436 2.59979625578436 2.59979625578436 2.59979625578436 2.59979625578436 2.59979625578436 2.59979625578436 2.59979625578436 2.59979625578436 2.59979625578436 2.59979625578436 2.59979625578436 2.59979625578436 2.59979625578436 2.59979625578436 2.59979625578436 2.59979625578436 2.59979625578436 2.59979625578436 2.59979625578436 2.59979625578436 2.59979625578436 2.59979625578436 2.59979625578436 2.59979625578436 2.59979625578436 2.59979625578436 2.59979625578436 2.59979625578436 2.59979625578436 2.59979625578436 2.59979625578436 2.59979625578436 2.59979625578436 2.59979625578436 2.59979625578436 2.59979625578436 2.59979625578436 2.59979625578436 2.59979625578436 2.59979625578436 2.59979625578436 2.59979625578436 2.59979625578436 2.59979625578436 2.59979625578436 2.59979625578436 2.59979625578436 2.59979625578436 2.59979625578436 2.59979625578436 2.59979625578436 2.59979625578436 2.59979625578436 2.59979625578436 2.59979625578436 2.59979625578436 2.59979625578436 2.59979625578436 2.59979625578436 2.59979625578436 2.59979625578436 2.59979625578436 2.59979625578436 2.59979625578436 2.59979625578436 2.59979625578436 2.59979625578436 2.59979625578436 2.59979625578436 2.59979625578436 2.59979625578436 2.59979625578436 2.59979625578436 2.59979625578436 2.59979625578436 2.59979625578436 2.59979625578436 2.59979625578436 2.59979625578436 2.59979625578436 2.59979625578436 2.59979625578436 2.59979625578436 2.59979625578436 2.59979625578436 2.59979625578436 2.59979625578436 2.59979625578436 2.59979625578436 2.59979625578436 2.59979625578436 2.59979625578436 2.59979625578436 2.59979625578436 2.59979625578436 2.59979625578436 2.59979625578436 2.59979625578436 2.59979625578436 2.59979625578436 2.59979625578436 2.59979625578436 2.59979625578436 2.59979625578436 2.59979625578436 2.59979625578436 2.59979625578436 2.59979625578436 2.59979625578436 2.59979625578436 2.59979625578436 2.59979625578436 2.59979625578436 2.59979625578436 2.59979625578436 2.59979625578436 2.59979625578436 2.59979625578436 2.59979625578436 2.59979625578436 2.59979625578436 2.59979625578436 2.59979625578436 2.59979625578436 2.59979625578436 2.59979625578436 2.59979625578436 2.59979625578436 2.59979625578436 2.59979625578436 2.59979625578436 2.59979625578436 2.59979625578436 2.59979625578436 2.59979625578436 2.59979625578436 2.59979625578436 2.59979625578436 2.59979625578436 2.59979625578436 2.59979625578436 2.59979625578436 2.59979625578436 2.59979625578436 2.59979625578436 2.59979625578436 2.59979625578436 2.59979625578436 2.59979625578436 2.59979625578436 2.59979625578436 2.59979625578436 2.59979625578436 2.59979625578436 2.59979625578436 2.59979625578436 2.59979625578436 2.59979625578436 2.59979625578436 2.59979625578436 2.59979625578436 2.59979625578436 2.59979625578436 2.59979625578436 2.59979625578436 2.59979625578436 2.59979625578436 2.59979625578436 2.59979625578436 2.59979625578436 2.59979625578436 2.59979625578436 2.59979625578436 2.59979625578436 2.59979625578436 2.59979625578436 2.59979625578436 2.59979625578436 2.59979625578436 2.59979625578436 2.59979625578436 3.10157727781174 2.59979625578436 3.17749061347233 2.59979625578436 2.59979625578436 2.59979625578436 2.59979625578436 3.03747957287136 2.59979625578436 2.59979625578436 2.59979625578436 2.59979625578436 2.59979625578436 2.59979625578436 2.59979625578436 2.59979625578436 2.59979625578436 2.59979625578436 2.59979625578436 2.59979625578436 2.59979625578436 2.59979625578436 2.59979625578436 2.59979625578436 2.59979625578436 2.59979625578436 2.59979625578436 3.05910626361496 2.59979625578436 2.59979625578436 2.59979625578436 2.59979625578436 2.59979625578436 2.59979625578436 2.59979625578436 2.59979625578436 2.59979625578436 2.59979625578436 2.59979625578436 2.59979625578436 2.59979625578436 2.59979625578436 2.59979625578436 2.59979625578436 2.59979625578436 2.59979625578436 2.59979625578436 2.59979625578436 2.59979625578436 2.59979625578436 2.59979625578436 2.59979625578436 2.59979625578436 2.59979625578436 2.59979625578436 2.59979625578436 2.59979625578436 2.59979625578436 2.59979625578436 2.59979625578436 2.59979625578436 2.59979625578436 2.59979625578436 2.59979625578436 2.59979625578436 2.59979625578436 2.59979625578436 2.59979625578436 2.59979625578436 2.59979625578436 2.59979625578436 2.59979625578436 2.59979625578436 2.59979625578436 2.59979625578436 2.59979625578436 2.59979625578436 2.59979625578436 2.59979625578436 2.59979625578436 2.59979625578436 2.59979625578436 2.59979625578436 2.59979625578436 2.59979625578436 2.59979625578436 2.59979625578436 2.59979625578436 2.59979625578436 2.59979625578436 2.59979625578436 2.59979625578436 2.59979625578436 2.59979625578436 2.59979625578436 2.59979625578436 2.59979625578436 2.59979625578436 2.59979625578436 2.59979625578436 2.59979625578436 2.59979625578436 2.59979625578436 2.59979625578436 2.59979625578436 2.59979625578436 2.59979625578436 2.59979625578436 2.59979625578436 2.96925739016971 2.59979625578436 2.59979625578436 2.59979625578436 2.59979625578436 2.59979625578436 2.59979625578436 2.59979625578436 2.59979625578436 2.59979625578436 2.59979625578436 2.59979625578436 2.59979625578436 2.59979625578436 2.59979625578436 2.59979625578436 2.59979625578436 2.59979625578436 2.59979625578436 2.59979625578436 2.59979625578436 2.59979625578436 2.59979625578436 2.59979625578436 2.59979625578436 2.59979625578436 2.59979625578436 2.59979625578436 2.59979625578436 2.59979625578436 2.59979625578436 2.59979625578436 2.59979625578436 2.59979625578436 2.59979625578436 2.59979625578436 2.59979625578436 2.59979625578436 2.59979625578436 2.59979625578436 2.59979625578436 2.59979625578436 2.59979625578436 2.59979625578436 2.59979625578436 2.59979625578436 2.59979625578436 2.59979625578436 2.59979625578436 2.59979625578436 2.59979625578436 2.59979625578436 2.59979625578436 2.59979625578436 2.59979625578436 3.22556948593357 2.59979625578436 2.59979625578436 2.59979625578436 2.59979625578436 2.59979625578436 2.59979625578436 2.59979625578436 3.13776652946732 2.59979625578436 2.59979625578436 2.59979625578436 2.59979625578436 2.59979625578436 2.59979625578436 2.59979625578436 2.59979625578436 2.59979625578436 2.59979625578436 2.59979625578436 2.59979625578436 2.59979625578436 2.59979625578436 2.59979625578436 2.59979625578436 2.59979625578436 2.59979625578436 2.59979625578436 2.59979625578436 2.59979625578436 2.59979625578436 2.59979625578436 2.59979625578436 2.59979625578436 2.59979625578436 2.59979625578436 2.59979625578436 2.59979625578436 2.59979625578436 2.59979625578436 2.59979625578436 2.59979625578436 2.59979625578436 2.59979625578436 2.59979625578436 2.59979625578436 2.59979625578436 2.59979625578436 2.59979625578436 2.59979625578436 2.59979625578436 2.59979625578436 2.59979625578436 2.59979625578436 2.59979625578436 2.59979625578436 2.59979625578436 2.59979625578436 2.59979625578436 2.59979625578436 2.59979625578436 2.59979625578436 2.59979625578436 2.59979625578436 2.59979625578436 2.59979625578436 2.59979625578436 2.59979625578436 2.59979625578436 2.59979625578436 2.59979625578436 2.59979625578436 2.59979625578436 2.59979625578436 2.59979625578436 2.59979625578436 2.59979625578436 2.59979625578436 2.59979625578436 2.59979625578436 2.59979625578436 2.59979625578436 2.59979625578436 2.59979625578436 2.59979625578436 2.59979625578436 2.59979625578436 2.59979625578436 2.59979625578436 2.59979625578436 2.59979625578436 2.59979625578436 2.59979625578436 2.59979625578436 2.59979625578436 2.59979625578436 2.59979625578436 2.59979625578436 3.83844866546774 2.59979625578436 2.59979625578436 2.59979625578436 2.59979625578436 2.59979625578436 2.59979625578436 2.59979625578436 2.59979625578436 2.59979625578436 2.59979625578436 2.59979625578436 2.59979625578436 2.59979625578436 3.09490341468928 2.59979625578436 2.59979625578436 2.59979625578436 2.59979625578436 3.20566299976803 2.59979625578436 2.59979625578436 2.59979625578436 2.59979625578436 2.59979625578436 2.59979625578436 2.59979625578436 2.59979625578436 2.59979625578436 2.59979625578436 2.59979625578436 2.59979625578436 2.59979625578436 2.59979625578436 2.59979625578436 2.59979625578436 2.59979625578436 2.59979625578436 2.59979625578436 2.59979625578436 2.59979625578436 2.59979625578436 2.59979625578436 2.59979625578436 2.59979625578436 2.59979625578436 2.59979625578436 2.59979625578436 2.59979625578436 2.59979625578436 2.59979625578436 2.59979625578436 3.34624818242998 2.59979625578436 2.59979625578436 2.59979625578436 2.59979625578436 3.14773248614781 2.59979625578436 2.59979625578436 2.59979625578436 2.59979625578436 2.59979625578436 2.59979625578436 2.59979625578436 2.59979625578436 2.59979625578436 2.59979625578436 2.59979625578436 2.59979625578436 2.59979625578436 2.59979625578436 2.59979625578436 2.59979625578436 2.59979625578436 2.59979625578436 2.59979625578436 2.59979625578436 2.59979625578436 2.59979625578436 2.59979625578436 2.59979625578436 2.59979625578436 2.59979625578436 2.59979625578436 2.59979625578436 2.59979625578436 2.59979625578436 2.59979625578436 2.59979625578436 2.59979625578436 2.59979625578436 2.59979625578436 2.59979625578436 3.34910464508202 2.59979625578436 2.59979625578436 2.59979625578436 2.59979625578436 3.41195457515195 2.59979625578436 2.59979625578436 3.06980125949796 3.34233340375088 2.59979625578436 2.59979625578436 2.59979625578436 2.59979625578436 2.59979625578436 2.59979625578436 2.59979625578436 2.59979625578436 2.59979625578436 2.59979625578436 2.59979625578436 2.59979625578436 2.59979625578436 2.59979625578436 2.59979625578436 2.59979625578436 2.59979625578436 2.59979625578436 2.59979625578436 2.59979625578436 2.59979625578436 2.59979625578436 2.59979625578436 2.59979625578436 2.59979625578436 2.59979625578436 3.54935227703353 2.59979625578436 2.59979625578436 2.59979625578436 2.59979625578436 2.59979625578436 2.59979625578436 2.59979625578436 2.59979625578436 2.59979625578436 2.59979625578436 2.59979625578436 2.59979625578436 2.59979625578436 2.59979625578436 2.59979625578436 2.59979625578436 2.59979625578436 2.59979625578436 2.59979625578436 2.59979625578436 2.59979625578436 2.59979625578436 2.59979625578436 2.59979625578436 2.59979625578436 2.59979625578436 2.59979625578436 2.59979625578436 2.59979625578436 2.59979625578436 2.59979625578436 2.59979625578436 2.59979625578436 2.59979625578436 2.59979625578436 2.59979625578436 2.59979625578436 2.59979625578436 2.59979625578436 2.59979625578436 2.59979625578436 2.59979625578436 2.59979625578436 2.59979625578436 2.59979625578436 2.59979625578436 2.59979625578436 2.59979625578436 2.59979625578436 2.59979625578436 2.59979625578436 2.59979625578436 2.59979625578436 2.59979625578436 2.59979625578436 2.59979625578436 2.59979625578436 2.59979625578436 2.59979625578436 3.63732703474947 2.59979625578436 2.59979625578436 2.59979625578436 2.59979625578436 2.59979625578436 2.59979625578436 2.59979625578436 2.59979625578436 2.59979625578436 4.8774297721518 2.59979625578436 2.59979625578436 2.59979625578436 2.59979625578436 2.59979625578436 2.59979625578436 2.59979625578436
Manes.14G014000.v6.1 3.67536698515891 2.59979625578436 3.20665085371097 3.50016072193926 2.59979625578436 4.02067279250175 3.69688139237258 3.11445218865464 2.59979625578436 2.59979625578436 3.37755019900241 4.02555476810184 3.32888032498958 2.59979625578436 3.74347102868046 3.38469515100924 3.51852869536645 2.59979625578436 2.59979625578436 2.59979625578436 3.46069714102254 2.59979625578436 3.13138655775315 3.03555783025232 2.59979625578436 3.58052694302842 3.7059866091091 3.20900055990681 2.59979625578436 2.59979625578436 3.28513972525459 3.49600148751274 2.59979625578436 2.59979625578436 3.14570398518928 2.59979625578436 3.16493055238067 2.59979625578436 3.54273597101275 2.59979625578436 2.59979625578436 2.59979625578436 3.18911703177846 2.59979625578436 2.59979625578436 3.44390932706295 3.66368988199267 3.1556293923897 2.59979625578436 2.59979625578436 3.319570586726 3.72115701274549 3.1269057721942 3.06059267461742 2.59979625578436 3.28257618553174 3.32198498486787 3.11439241586576 2.59979625578436 2.59979625578436 3.52062149520576 3.65578745514055 4.3306298088978 2.59979625578436 2.59979625578436 3.89295254730944 3.16805095130771 3.61176125378992 3.4930121375438 2.59979625578436 4.63026672461889 3.55716693151637 3.52011185534455 2.59979625578436 2.59979625578436 2.59979625578436 5.55051562060405 3.39101944330304 3.77811259546182 2.59979625578436 3.44184362766157 2.59979625578436 2.59979625578436 2.59979625578436 2.59979625578436 3.22543616017794 3.38070984509346 3.06043028247974 3.42980673317229 3.55480044490993 3.86934225889733 3.37075857297035 3.60878346568707 3.46289563222322 2.59979625578436 3.17011221737183 3.30083189186928 4.29272094505384 3.54917772278016 3.35353493771494 2.59979625578436 3.31557217321446 3.47304370785199 3.74612076160318 2.59979625578436 2.59979625578436 2.59979625578436 3.73300469626328 3.01650372679633 3.75626826634345 2.59979625578436 3.39370563949478 4.52547892003348 3.55255446331805 2.59979625578436 2.59979625578436 4.04861984741434 3.58164156650062 3.40831739229295 2.59979625578436 2.59979625578436 3.52286036160814 3.58225755805724 4.11704435217266 2.59979625578436 2.59979625578436 3.64047583210619 3.21516294932886 2.59979625578436 3.37130380600997 3.61868305960293 2.59979625578436 3.19371833097314 3.56505178574322 2.59979625578436 2.59979625578436 2.59979625578436 3.27858906737281 3.48667118750462 3.16073271291655 3.77288014353904 3.86072703377089 3.87060850007662 3.4599404101843 3.59679035161629 2.59979625578436 3.57130530482096 3.50034930713511 2.59979625578436 2.59979625578436 2.59979625578436 3.17781093920006 3.09669850574795 2.59979625578436 3.18288021682041 3.81804153400125 2.59979625578436 3.02884003678921 3.41561414201033 3.32259926914112 2.59979625578436 3.94971329432912 3.35248609664756 3.4171658081868 2.59979625578436 3.12023197235027 3.45050421449097 3.73843338375418 2.59979625578436 3.71917029318201 3.17915297907334 3.65507811070983 4.03703509863241 4.14005252362322 3.47017978033751 3.06457845309048 4.29645095232991 3.11361203837832 3.77009810007451 2.59979625578436 2.59979625578436 3.66402117096709 3.33758649024277 3.38119400831599 2.59979625578436 3.13068999412181 3.16817936116962 2.59979625578436 2.59979625578436 3.72261622898737 2.59979625578436 3.56350479990528 3.24239127858813 3.04160865887499 2.95967134658604 3.49662464265443 3.56747809674052 3.13848911460483 3.61553673728018 3.31135537628347 3.0979139950087 2.59979625578436 3.16689536194367 3.04772504160026 2.59979625578436 2.59979625578436 2.59979625578436 3.22829425332205 3.2670926519256 3.71397425693225 2.59979625578436 3.11572183528983 3.73616914873223 3.42444996502386 3.58839260699158 3.50450419362394 2.59979625578436 3.51907024373083 2.59979625578436 3.77614723863289 3.3496085626079 2.59979625578436 3.55483529680617 3.05392758145134 4.03994574730643 2.59979625578436 4.91876954241526 3.65568174542466 2.59979625578436 3.14584555959347 3.0312983665093 4.36983506903142 3.12315809278075 3.2879594338573 3.66084073289557 3.34376290195548 2.59979625578436 3.76994895807987 4.77498551274538 4.25748311823964 4.5909319286947 3.42232468042162 3.52816261913287 4.11249792924364 2.59979625578436 3.64798288640125 3.17150791081674 3.45753213759342 4.54270422224174 3.51206141573981 4.53976414810956 3.67861131213525 2.59979625578436 3.54929253249872 4.23252414056923 4.16526714279909 5.07827029939679 3.60454462823474 3.36707522615221 3.58532907336892 4.40260246420216 3.15498124947046 3.19556340470997 3.83967356672246 3.74793661383915 4.22994528057576 3.62594502586951 4.15672155169245 3.5157666023938 3.64450280832904 3.74325278155985 4.03045990547203 2.59979625578436 3.94102217721332 3.80993039160671 3.41181455865871 3.05448293938791 2.59979625578436 4.25161846552987 4.71919463727723 5.01174413806881 3.9711913968225 2.59979625578436 4.24500758352783 3.8576577601785 4.26643009877582 3.61318371689964 2.59979625578436 3.5889364573987 3.26645129656096 4.25260010426066 3.06398032907695 2.59979625578436 4.1162160226387 3.34567679932435 4.66043485756125 4.2516320753425 3.2892755442546 3.87727191442339 3.96708738574438 3.05906766596064 3.3438924755943 2.59979625578436 4.33867227626124 3.83366973273459 5.31512860168352 3.36089001473455 2.59979625578436 3.47556618872314 3.14562636105081 3.88593967986865 3.37143112947888 2.59979625578436 3.89491900261085 4.23418702027811 4.38541215993613 3.4222802704751 2.59979625578436 3.51092040624305 3.16981088905528 3.43504416208772 2.59979625578436 3.41312046559163 4.46989062598209 3.44068119535472 4.2808596931945 3.29274630253399 3.2878030887128 3.20150989367274 2.59979625578436 3.69894092230814 2.59979625578436 2.59979625578436 3.71526741289055 4.20480035900446 3.14223713453464 2.59979625578436 2.59979625578436 4.06713649984956 4.02774866745171 3.52860207380879 2.59979625578436 2.59979625578436 3.6291041059735 3.40503430776885 3.36370173476972 3.29842715226595 2.59979625578436 3.61411445291512 3.6251123192678 3.88328421512736 3.45815815575599 2.59979625578436 2.59979625578436 2.59979625578436 3.55880419163474 2.59979625578436 3.93985863525357 4.18079702475593 3.81465209650602 4.24273997667307 3.68598495281727 3.82079001873872 3.44044597459969 3.34338385331662 3.42835385336262 2.59979625578436 2.59979625578436 3.5547880162334 2.59979625578436 3.55487327987091 2.59979625578436 2.59979625578436 2.59979625578436 3.35883779744775 4.78221393783936 3.49698718962251 4.08261239749875 2.59979625578436 2.59979625578436 3.89848102328544 3.85933480019695 4.69035829853201 2.59979625578436 3.77949667192627 3.44343104455383 3.19947538049542 3.62289993070695 2.59979625578436 3.33541046017207 3.35812029621829 2.59979625578436 4.20279161521359 2.59979625578436 2.59979625578436 2.59979625578436 4.48354647171975 3.4929316787057 3.44073658393479 3.25797369082606 4.30593779757051 3.54039886021135 3.57041299923972 3.69848075669755 4.04962026514787 3.14025367911579 2.59979625578436 3.48783170415474 2.59979625578436 3.36487301352577 3.54002058805831 3.53203352010553 3.84992470778395 2.59979625578436 3.25899884065111 3.09756767139413 2.59979625578436 2.59979625578436 2.59979625578436 2.59979625578436 3.5901497985518 3.52010982756662 4.79808129532899 2.59979625578436 4.15182117144276 4.80495259847504 3.91899542445773 3.50018589828307 4.39352845089056 4.15424656868395 3.11298070489525 4.29949062908944 3.26470865579439 2.59979625578436 3.96474163586061 4.32017607840198 4.79188410790108 2.59979625578436 3.61601268946692 3.26472095490408 4.79851670262775 5.48133840269262 3.36314563101168 2.59979625578436 4.11623860520924 3.60115846178119 4.28048370887181 3.44841520843695 2.59979625578436 3.82697302268523 3.89762125072699 4.10701146366515 2.59979625578436 2.59979625578436 2.59979625578436 4.6357024602135 4.11506731918885 3.53081433923715 2.59979625578436 4.1211669208224 4.54476455891429 2.59979625578436 4.21532702952481 3.31390949928497 4.59259654902895 3.19560163765469 4.39634645567766 2.59979625578436 3.07210468251341 4.01197351909491 3.62276432158505 3.50975893664833 3.51574563284057 3.46981407879668 2.59979625578436 3.86603275622437 3.67218395032668 2.59979625578436 3.76236799639634 2.59979625578436 3.73493837918575 3.97446027830906 3.13368629208698 3.37541245998031 2.59979625578436 3.97935340636274 2.59979625578436 3.48788424575146 3.25651977128008 3.11516147797062 3.1553627006671 3.79323834796597 3.59423081620886 4.05485792033728 4.16840704890486 2.59979625578436 3.28610162710445 3.37150153489142 3.16980602888094 2.59979625578436 3.62152517813589 3.58245152509485 3.11976522407249 3.30109143257354 2.59979625578436 3.1505585915272 2.59979625578436 3.59922678175207 3.69556101711605 2.59979625578436 3.32444621738729 3.74796718280077 3.32526864023558 3.77931028300922 3.13899408145671 4.23942002591862 3.04736748769776 3.29214780067696 2.59979625578436 2.59979625578436 2.59979625578436 3.51765059569321 3.56952244699675 3.9014299356621 3.80834713963737 3.70096640207623 3.69007444965449 3.9352888721242 2.59979625578436 3.76305104014096 2.59979625578436 3.16296043660998 2.59979625578436 3.36940304494811 2.59979625578436 3.23124158278061 3.33689537073237 2.59979625578436 3.20643697917781 2.59979625578436 3.67036819177417 2.59979625578436 2.59979625578436 3.36210465489817 2.59979625578436 3.41331573344294 2.59979625578436 3.47359458653169 3.27177532694313 3.35753510202584 3.83844866546774 3.11530692652306 3.4479846523637 3.09463790016529 2.59979625578436 3.48457547318 4.13126835604191 3.39613763158741 2.59979625578436 2.59979625578436 2.59979625578436 3.35112322452084 3.54586406174547 3.0753039300318 3.57613858349178 3.76610394418879 2.59979625578436 3.82456533079323 3.72291427801192 3.20566299976803 3.35805347339294 3.42048852473569 2.59979625578436 3.79751102332245 4.2649228849859 3.20691983770591 3.90779356276072 3.8918414592231 3.66051916203669 3.89806602983649 3.21419104749459 3.23796702278507 3.47100709436022 3.55486197040881 2.59979625578436 3.42230518372925 3.28089785406808 3.42251220363524 3.8322434301044 3.19337031441694 3.25879465846468 4.07013693899983 3.41825790528832 3.75685344036857 3.53953527174762 2.59979625578436 3.83708043217504 3.31429537738927 3.85308277363896 3.82615027806396 2.59979625578436 3.45273288614406 2.59979625578436 3.03412909987516 3.68487892531134 2.59979625578436 3.48471841849718 3.67706499324602 3.73153791628387 3.67953587081363 2.59979625578436 3.23836589690278 3.14237529736743 3.38020251553063 3.47520283733032 3.53056413452946 3.21559004798566 2.59979625578436 3.51685704885919 4.02626341695266 2.59979625578436 3.17254904508025 3.57544781452639 3.47469189890208 3.94501666241264 3.47486106856339 2.59979625578436 2.59979625578436 3.18330204680804 3.70684774349347 2.59979625578436 2.59979625578436 3.88503860751361 3.34680674814643 3.34444953840647 3.136598296543 2.59979625578436 3.17666752597553 4.40711821045092 3.52837646954406 2.59979625578436 2.59979625578436 3.649182354296 3.9798728844889 3.64820718768316 3.34182548853577 3.10979399629646 3.02941578193738 3.3002224879288 3.97274571856209 2.59979625578436 3.24766064870577 3.52788263827347 2.59979625578436 2.59979625578436 3.25006177786541 3.98081098457166 2.59979625578436 3.53608592051933 3.49341508298152 3.11790825992549 3.37587920586357 2.59979625578436 4.09738380749577 3.31593868767472 3.03183288177952 3.09477353892355 2.59979625578436 3.91213386020351 3.45993785358775 3.96184713185432 2.59979625578436 2.59979625578436 3.77751581381514 3.2546236740327 3.57880576305393 2.59979625578436 3.48927214962142 4.50765693591651 2.59979625578436 2.59979625578436 3.65934735605141 3.41790356109809 4.15029403147123 3.69629454725102 3.89472621735193 2.59979625578436 3.84772481985263 5.43284111539091 3.43409199137852 2.59979625578436 2.59979625578436 3.71937030295794 4.06308466702469 3.36362012377228 3.48505988337832 3.71941409076848 3.65661271026855 3.61444306553731 2.59979625578436 3.12901589028519 3.38871823839132 3.52149089330638 4.44153339838353 3.69911873260326 4.00553713877279 3.14781871854752 2.59979625578436 3.3044068221996 3.2500535295445 2.59979625578436 2.59979625578436 3.77298917154667 2.59979625578436 3.40296774934954 2.59979625578436 2.59979625578436 2.59979625578436 4.0607334142174 3.82194434515169 2.59979625578436 2.59979625578436 3.30313529149927 3.63309973265521 4.00715525546964 2.59979625578436 4.03464672992125 2.59979625578436 2.59979625578436 3.12439282256448 2.59979625578436 2.59979625578436 3.87831062209256 4.49137317852759 2.59979625578436 3.4309770644687 3.72442824282283 3.8120814247525 3.96536639179174 3.85111346624644 3.92157768105601 2.59979625578436 3.8356080573271 3.14365100473681 3.25239247268295 3.28072078774946 2.59979625578436 3.09288309947995 3.03967187552959 2.59979625578436 3.53635640865754 3.1167432246131 3.64772177115844 3.42867474697291 3.95921223267601 3.65652674798494 2.59979625578436 3.12790887429037
Manes.14G014100.v6.1 5.81913941534341 4.67241184650992 4.3707633545983 4.80097922624498 4.57663790510012 4.81297728375059 4.66603732739868 4.67220719184047 4.31387293190585 4.16194926516013 4.85305591947628 4.99911688241006 4.58720081901529 4.22337503517072 5.04816351089722 4.91730601318964 4.92640737524931 4.25595750004627 5.54313180746717 3.52689480351742 5.05542157179824 5.67123830634534 4.40686430337045 5.70319205934732 5.35465568149325 5.43613425186829 5.6903791971137 5.1837139857175 5.72183282249433 4.81607413971865 4.70300088113186 4.97675732974226 4.53470872863372 5.22197610998754 4.08643227781096 5.20629573218393 5.64435268523033 4.34873999181788 5.13869351574088 5.50458470453003 4.89809711787404 5.43630577607134 4.82067963884485 7.12245276651087 4.79386708680198 4.54607779429635 4.37116901444221 4.11155110495989 4.78593495868096 4.73405483180566 5.52309817667553 5.46002822563449 4.76208857038374 5.53159052342439 4.83015099705972 5.60641747195443 5.50582225338657 4.4697306997593 5.06329469792218 5.43084936712621 5.34327455211425 4.59611741684318 4.54840231096189 2.59979625578436 5.19258066029564 4.86191720282891 4.51758399138999 4.10787830392828 4.98901164218128 3.78368445386911 4.56109185446289 5.07638081173459 5.08781054860559 5.36305375509599 4.96354976747314 5.85343378062351 5.03583579443675 5.69827308087299 5.97322318798744 5.44097146698429 4.85350931968556 5.54963568029436 4.92862203270793 5.30924194317666 4.8458800778298 5.48824569922582 5.90792675090032 4.85439979971016 5.14229709555614 4.29401906220645 5.45346512952281 5.09134876047569 4.75346257377948 4.80452104664295 5.6713578930303 5.09081597437907 4.20152180799042 4.83267647019093 4.32850696718083 5.14345718441448 5.28025957612309 4.27534890653973 4.94360026004954 4.4980152319154 2.59979625578436 4.85879935017883 4.59223421475919 5.5779330109862 4.09638608810693 4.2670741884763 4.97421256687463 4.844431466017 5.57497852142529 4.91131251434379 6.50626143573854 4.75706016940606 3.96159561599773 5.36239779893747 4.5389126576014 5.69536937149365 4.38370706225184 5.30135827615314 5.44012026674657 4.97851634131823 5.55975176879025 5.19769247787317 4.56989291873397 5.11167144042841 3.9016924230135 5.84911068947353 4.53240641364844 5.80397553872309 4.99131461170437 5.27174771346872 6.33952328706578 5.0624432846751 4.71146998679297 4.51194431590591 4.58420441954195 5.17650374619948 5.4976293942136 4.72925923337752 4.48513442123628 4.83764611443137 4.68693797484224 4.95862099261495 6.35903397734455 5.70837327723331 4.72878890697897 4.9128248976036 5.4033494871589 5.82885574234421 5.35772586470507 4.57605143148454 5.92370301176382 5.11462493595137 5.09302857617345 4.86937848385996 4.53254696826818 5.40361904632998 4.92830758674029 5.05629763312591 4.87980360412655 4.11530790126261 4.3783892350634 4.86825777150921 6.17721055604086 5.49527510907177 6.05100434830062 5.49399470244232 5.67344873190965 4.5949045784746 4.97086495229536 4.35394237035285 5.07800052649913 5.08262561825843 4.62832015722882 4.99798424285154 3.6727640892179 2.59979625578436 4.77892171439342 5.16310625185224 5.71340958019056 5.11917667931371 5.62793689966901 5.3911290988726 5.97752671735988 5.24253093634108 5.30922178666038 5.0723746869702 5.4216087074156 4.87777208376454 4.73548497538029 5.41881600581403 5.14366694863362 5.92758481191855 5.24996653503363 5.99333578998786 6.11937938221122 5.47254498559617 5.84463552088942 5.32483474725373 6.43720116791162 6.187525234446 4.89345830223908 6.27515113451112 5.62851565905274 6.24646402445536 5.69149248500917 5.39871663521033 5.63052943573582 6.087441566895 5.58448887137492 4.96817711559487 5.23985503228434 4.7833627374361 3.9724306003549 4.6487255840445 5.01452256136101 4.70910785226399 4.58432911874376 4.23985924808069 5.04665270356689 4.69170266063917 4.22374680884705 5.52196866613953 2.59979625578436 6.15002734412724 5.41775509638884 4.73115772025424 5.22362321548277 4.55268586251302 5.10630908270777 5.85486033580372 5.36599172597886 5.26150410806015 4.63382621249687 4.53434494730975 4.77498551274538 4.88864651551814 5.83005914592071 4.75254377692116 5.019002460897 5.1554585324376 5.15584350776308 5.90660719592706 4.59109325246077 4.94439999198879 4.64440480185009 4.44007817029049 5.08445022701992 5.54984956590515 3.73114165719934 4.97116669211376 4.53804395806404 4.42095901778372 2.59979625578436 5.52409350651512 5.69459216342343 5.06927004232212 6.29702239162972 4.99434753043914 4.84133243690635 5.22181814351343 4.18564578347788 5.58800045686876 4.4107922261713 4.77050221722326 5.2521856764633 5.04091160755162 5.20624685384946 4.60050886770606 4.73276408121695 5.88102058263887 4.8881908764923 4.93741211077596 5.31231797900552 2.59979625578436 6.51422180069757 5.25478811319973 4.74946610836734 5.04144292771375 5.07972207540932 4.97412694157353 5.66276854676221 4.7678046216341 4.96349539597305 4.78626839963419 5.70488774294435 6.38358610389981 5.11713150240576 5.92820774276792 5.84255130657481 5.73774403350255 5.0613285116497 4.69402302155785 7.94606013305814 5.49752304695542 5.98358911771657 5.01097748807207 5.08598356871799 6.54441048450031 5.13199097058919 4.83184095588576 5.02990520567563 4.82977676951295 5.81669621295044 4.93220127717493 3.47556618872314 5.36057100721378 5.0735011843973 5.05382944588001 4.79175320515382 5.87027912070316 5.21250735221494 4.59933411405257 5.30499592308404 4.93656173964349 4.95093114453115 6.09059905257422 4.89189308842884 5.67734909801885 5.03396929136894 4.9262852891601 4.71475538785693 4.52483948398526 5.08101288255378 4.62556798199478 5.24417808738222 4.80036618448139 4.28294060486241 4.83255285312567 2.59979625578436 5.28949558426201 5.29692411327217 5.55128729076737 4.57206334907205 4.71869224416619 4.80127239251849 4.68489038781193 4.37543937757723 4.54807081784639 4.13402702641508 5.32837753850124 5.75705793722738 4.37816207321273 5.65920297965967 4.71584763861738 5.37211778822559 4.4094347953011 4.45801125212273 5.08216430210679 4.42540761519152 5.13151307230686 5.63874096208693 4.81697531174026 5.4750442495195 4.56553226487975 4.88949364088859 5.52261634481444 4.53453627651365 5.65221986006789 4.98633886269133 5.66005308100359 4.88453505264455 4.60363985247665 5.72131830299486 4.830348930702 5.20306624579715 5.57016639279614 4.64268872247757 5.30357540232146 5.44128353085793 4.55808838826892 5.8968989423651 5.78570535473462 4.65483997991031 5.78900552803576 5.15838826391297 6.06963006376601 6.07921481472942 5.31600308968472 5.49046908314526 5.68542713218686 5.81910464147019 5.79163021104603 5.53593266105487 6.17005632002673 5.61670762702561 4.55091090840958 5.53808849815687 2.59979625578436 5.43683132884972 5.45063570736461 6.12603254295552 6.69849091374809 4.56775758203893 5.19795287072385 5.19149274648972 5.60276391132367 5.1800262217125 4.93047090773578 6.15860621418977 4.87357752513516 5.16254912926885 6.36205937550961 4.6103480558841 5.62360263166676 5.02005858525395 6.01756001314355 5.0145516921491 5.14253837388416 6.58042722083925 5.25882896246877 5.68172724507355 5.43779822879518 4.56263866326803 6.03861232985914 5.55826228965352 5.88614502368867 5.26673004104097 5.10631190858289 6.28227106317188 5.07622550731029 6.2434562502244 5.63678037632992 4.87477229420321 6.36463971965225 6.25852908022063 5.40036993550603 5.55456761613223 5.5823144526125 6.14119549857492 4.51901510537562 5.74965974674402 4.9209428513815 4.86676461493404 5.9036834844981 5.7902087677079 5.99945007592002 6.03565002476051 5.1254989555152 6.01203035182752 5.47777252595885 5.49379551581651 5.76847136698016 3.89899984455183 5.51919257697408 3.94233965432729 5.04281635546484 5.56718744856182 5.09100787901007 6.76953478017029 5.0441128247388 4.79357374935501 5.83998489415252 5.18363263917214 5.58330802333587 4.963907745775 5.49472818191105 5.53269256550286 5.09156697196933 5.74381250588751 4.49994572429035 5.71834383327477 5.52136972590982 5.24231783588029 5.67213555752482 4.93492416259475 4.53031553562498 5.05585149993751 5.30168386222483 5.10005361035961 5.90652803099799 5.50444393492367 4.54529633287482 4.62409619757474 5.39862317731028 5.89667632420325 5.05156483539776 5.03251249190121 5.72686194427488 5.11155610911027 6.0899687808901 4.6863465393944 6.23663051813485 2.59979625578436 4.67236002998515 5.55849082178315 5.1749368251013 4.60057766972549 4.93935857156845 4.78496944405414 5.07335694031775 4.82714333656763 5.47904007476992 5.18083162074923 4.92865673022282 5.45554976596211 5.92046964505258 5.6269229659992 5.30180458633957 5.4569310465559 6.3278000172023 5.86176922673028 5.58566873016886 5.11536281586068 4.59877112699625 5.73482134990778 4.93946949789838 4.67364682292146 4.88225505076809 4.52692484187718 5.23660570387393 5.0182246365511 5.78149050709884 6.075777188476 4.67993690176353 5.14993051625028 5.19590717771011 4.4939956850133 4.79260079505647 4.63596504151959 6.22834700861424 4.40683795882933 5.38624834599578 5.52909680224076 4.54705054103186 4.98241677951722 4.9393687978981 5.24027654492664 5.42888207051938 4.14210548939765 4.96632434037292 4.64375245766552 5.06368223304852 5.30353931980371 5.24971240006136 5.96949093398724 5.08613621905098 4.94148752778155 5.74247729106366 4.83960750588937 5.65449404522406 5.27197491812603 4.25602663198486 6.08090748517344 4.90709033616914 5.90006140018152 5.130516787322 6.28821280614231 4.80852324419101 3.97414286463498 6.71975158368242 5.17031953498702 5.07791248516688 5.61050058512472 5.27207573816219 7.0730981130013 4.99171684033541 5.3074777740222 4.99978787056606 4.43404925937169 5.85815993990077 5.06062386689686 5.59944654722368 6.04309399961728 5.87399945747916 5.50588546611693 6.28228431611708 5.80782118940757 6.17130213295968 6.75554767009865 5.4990735600822 7.67005980489756 6.3274003300939 5.7579450214334 6.91807105389085 5.33431642419096 6.65821227481983 6.45288631926302 5.32709634643245 5.17683935183311 5.10754040120685 4.59761674548003 5.63949383713102 6.17345167284865 5.93415469351264 5.48503592298934 5.72956288861892 5.44138483361498 5.22659746614308 5.52547012912756 4.89772175129217 7.55284119800854 5.85860193647233 5.03571180439418 5.71136428930565 5.24562085849946 6.83430369755191 5.81251037151594 4.93323785282274 6.47363013206879 5.17054069047542 6.48998142751796 5.70415228637345 5.16212567183089 6.25260587143932 4.81193159892242 6.39252759980164 6.10057746160427 5.60859264875608 5.63097990813658 5.41846108490291 5.48123767053696 5.18436405998798 5.92736043164904 5.45667075841334 5.02346980834982 5.43974036703389 5.08862668919055 6.03949476424526 5.98592560806214 5.47991677272399 6.11610157490452 6.31279687930811 5.2354993661784 5.99159582542454 5.33505552166258 6.53818448565624 2.59979625578436 4.99881263589147 6.61184435544818 4.9484396235858 6.04563729562595 4.14463722775502 2.59979625578436 6.18019249575536 5.02890370927168 4.61387990843583 5.32348280995397 5.64216459440524 6.41651193958701 4.90918165191897 5.36938006990418 5.54165102599121 5.2754454423841 5.6391472732733 5.46193161403667 6.97991426345513 5.41660042765911 5.11621008380981 5.86364046703279 4.51261837720067 5.96918706222386 5.68625959619877 5.59438611742899 7.02462233207882 5.90656838589549 4.91229593659842 5.36680697015512 5.90758823090932 5.97087504172637 5.70215647069035 5.36516520037031 5.65193233316713 5.09194264203422 5.67476129675143 6.88472190673982 4.2903841508332 5.5825325955577 4.72890401917374 4.43642341953254 5.80705382925698 4.80535017256589 6.56061446237677 5.3633657098532 4.42722006650871 5.6776109902083 3.98146680984878 7.07961038430434 5.39313579224918 5.26802104866448 5.77786260930779 4.11716164630421 5.91265003514259 6.67805217387276 5.60791019023446 2.59979625578436 5.86773029285311 7.02991114511569 5.24242077670057 5.55956729896258 5.97607297977359 5.35018914980558 5.30206303706748 4.86249697187736 5.60825314864318 5.17388166897803 6.1376712007024 5.01964453812824 4.33754627974404 4.97412803170462 5.69081951451577 4.61310908830429 6.03379924743998 5.75317907663108 4.8261813326352 5.8567687949028 4.82595942352808 6.37172558726789 5.82947757696462 5.41268350528487 5.32098785513076 4.81609410129697 4.48747596648101 6.06128228558896 3.68182989929518 4.83793413908076 5.38243911022651 5.12329826869886 4.10888056875727 5.83378809726053 6.5368676741531 5.36415995783953 6.8709367946946 5.54738522598694 5.4361934125715 5.38357265189273 5.74359194323062 7.62711120688695 5.9914208551664 5.15581396897156 6.00298257126973 6.9579440590899 6.05275350872003 4.99511744457312 5.30592550110091 6.13113216292617 5.22850065485261 5.66309709811167 4.71116969615141 5.78609953699858 6.76214832524968 4.19526361165132 7.36281716350917 4.6130087313599 4.76660596012132 4.85956016612881 5.74519753634331 8.02612044678428 6.2356873382548 5.88554094292548 6.02308158843763 3.86455948495139 6.42331003318755 6.48873063842175 5.78112324992391
Manes.14G014200.v6.1 2.59979625578436 2.59979625578436 2.59979625578436 3.50016072193926 2.59979625578436 2.59979625578436 2.59979625578436 3.82956472952542 3.68641773527526 2.59979625578436 2.59979625578436 2.59979625578436 3.62046441831223 4.22337503517072 2.59979625578436 3.38469515100924 2.59979625578436 2.59979625578436 2.59979625578436 2.59979625578436 3.2129912889402 3.52016582779557 3.13138655775315 4.95420982769064 2.59979625578436 2.59979625578436 3.3913280554543 2.59979625578436 2.59979625578436 2.59979625578436 3.56031851016587 2.59979625578436 3.40635991829517 2.59979625578436 2.59979625578436 2.59979625578436 2.59979625578436 4.25865185387803 2.59979625578436 2.59979625578436 3.23201493111793 3.23286364701414 2.59979625578436 2.59979625578436 2.59979625578436 2.59979625578436 2.59979625578436 3.69207523487385 2.59979625578436 2.59979625578436 2.59979625578436 3.40243768725699 2.59979625578436 2.59979625578436 2.59979625578436 2.59979625578436 3.1130976494983 2.59979625578436 2.59979625578436 2.59979625578436 2.59979625578436 2.59979625578436 4.06419205571459 2.59979625578436 2.59979625578436 2.59979625578436 3.16805095130771 4.00432392223144 4.10281888021491 2.59979625578436 2.59979625578436 2.59979625578436 2.59979625578436 2.59979625578436 2.59979625578436 4.21477962923793 4.10954521212555 3.39101944330304 3.57044147755019 3.60487272425572 2.59979625578436 2.59979625578436 3.85486015733762 3.31900261704314 2.59979625578436 2.59979625578436 2.59979625578436 3.24852250119544 3.32102698974581 3.03309729085306 2.59979625578436 2.59979625578436 2.59979625578436 2.59979625578436 2.59979625578436 2.59979625578436 2.59979625578436 2.59979625578436 3.20664689713645 2.59979625578436 2.59979625578436 2.59979625578436 2.59979625578436 2.59979625578436 2.59979625578436 2.59979625578436 3.25897070105676 2.59979625578436 3.99350601859101 2.59979625578436 2.59979625578436 3.16467000805317 2.59979625578436 2.59979625578436 2.59979625578436 2.59979625578436 2.59979625578436 2.59979625578436 4.5389126576014 2.59979625578436 2.59979625578436 3.13872541349518 3.30107830576528 4.24835238576493 2.59979625578436 2.59979625578436 2.59979625578436 2.59979625578436 2.59979625578436 2.59979625578436 2.59979625578436 3.42111300273466 3.19371833097314 3.86019260454188 2.59979625578436 2.59979625578436 2.59979625578436 2.59979625578436 3.73346683831576 3.55969412797435 2.59979625578436 2.59979625578436 2.59979625578436 2.59979625578436 2.59979625578436 2.59979625578436 3.39788747209717 2.59979625578436 3.07277416937966 2.59979625578436 2.59979625578436 3.41194443992594 2.59979625578436 2.59979625578436 2.59979625578436 2.59979625578436 3.3572885702161 2.59979625578436 3.82545553009634 2.59979625578436 2.59979625578436 2.59979625578436 2.59979625578436 2.59979625578436 2.59979625578436 2.59979625578436 3.45050421449097 2.59979625578436 2.59979625578436 2.59979625578436 2.59979625578436 2.59979625578436 2.59979625578436 2.59979625578436 3.9885385524752 2.59979625578436 2.59979625578436 2.59979625578436 3.43834722454961 2.59979625578436 2.59979625578436 2.59979625578436 2.59979625578436 3.38119400831599 2.59979625578436 2.59979625578436 2.59979625578436 2.59979625578436 2.59979625578436 2.59979625578436 2.59979625578436 2.59979625578436 2.59979625578436 2.59979625578436 2.59979625578436 2.59979625578436 2.59979625578436 3.13848911460483 3.48383847847714 3.31135537628347 2.59979625578436 2.59979625578436 3.71345399818543 2.59979625578436 2.59979625578436 3.11263355011005 2.59979625578436 3.22829425332205 2.59979625578436 3.02986544421834 3.44097522767948 2.59979625578436 2.59979625578436 3.08019605297528 4.39446549669453 2.59979625578436 2.59979625578436 2.59979625578436 2.59979625578436 4.82765837616127 3.3496085626079 2.59979625578436 2.59979625578436 2.59979625578436 4.27902999033291 2.59979625578436 2.59979625578436 2.59979625578436 2.59979625578436 3.79373677732766 3.0312983665093 2.59979625578436 2.59979625578436 3.77066255425936 4.89485376153172 2.59979625578436 2.59979625578436 2.59979625578436 2.59979625578436 3.5417079700816 2.59979625578436 2.59979625578436 2.59979625578436 2.59979625578436 4.33059150984436 3.51236062960917 2.59979625578436 2.59979625578436 2.59979625578436 3.39303938594947 2.59979625578436 2.59979625578436 2.59979625578436 3.08092639916607 3.99137214596964 7.68265459914126 5.07827029939679 2.59979625578436 3.14550218000467 4.07019172758665 2.59979625578436 2.59979625578436 2.59979625578436 2.59979625578436 3.07878727232066 2.59979625578436 2.59979625578436 2.59979625578436 3.13449354499906 4.11308870188567 3.22228357111191 2.59979625578436 2.59979625578436 3.74435038192893 3.63071966896614 3.41181455865871 2.59979625578436 2.59979625578436 2.59979625578436 3.4935273524097 4.47301574106497 2.59979625578436 3.39696096412707 3.09839870207427 2.59979625578436 4.39220110365337 2.59979625578436 2.59979625578436 3.89059840223539 2.59979625578436 4.78321174511632 2.59979625578436 3.39183450236513 3.19546030758457 2.59979625578436 4.35381545485456 2.59979625578436 3.08962850859985 3.74944109507207 3.69514666089469 4.51796330930044 2.59979625578436 3.27020841900006 2.59979625578436 3.16495280147876 4.49843194562584 2.59979625578436 2.59979625578436 2.59979625578436 2.59979625578436 4.51512782457162 2.59979625578436 2.59979625578436 3.61588927876974 2.59979625578436 4.71222835391965 4.18601845275456 2.59979625578436 2.59979625578436 2.59979625578436 4.59603085229524 2.59979625578436 2.59979625578436 3.32385717853539 2.59979625578436 4.33372626996016 2.59979625578436 3.08857273903009 2.59979625578436 2.59979625578436 5.24501503428351 2.59979625578436 2.59979625578436 2.59979625578436 3.40086540681077 3.36253590573726 2.59979625578436 2.59979625578436 2.59979625578436 2.59979625578436 3.6664459749372 2.59979625578436 3.13261469345293 2.59979625578436 2.59979625578436 3.78793379616188 3.45140772308329 2.59979625578436 2.59979625578436 2.59979625578436 3.25721121744889 2.59979625578436 2.59979625578436 2.59979625578436 2.59979625578436 4.2071634246216 2.59979625578436 2.59979625578436 3.15022104454705 2.59979625578436 4.24273997667307 2.59979625578436 2.59979625578436 3.19836810956745 2.59979625578436 4.31209759265699 3.3307332458249 2.59979625578436 2.59979625578436 2.59979625578436 4.53697507961292 3.33690766491106 2.59979625578436 2.59979625578436 3.35883779744775 3.20409142510325 3.78903737411006 3.25463556543704 3.02689750774351 3.687134314737 4.16647940378286 3.61565866698739 3.79308868158467 3.3195691347463 3.77949667192627 3.59257682574812 3.62430159717881 4.09850791216332 3.26768129077464 2.59979625578436 3.52342389776374 2.59979625578436 2.59979625578436 2.59979625578436 2.59979625578436 4.4569336025263 3.51159020852859 3.41721789991342 2.59979625578436 2.59979625578436 2.59979625578436 3.14919715036927 2.59979625578436 2.59979625578436 3.39758033565916 2.59979625578436 3.95484254405987 2.59979625578436 2.59979625578436 3.36487301352577 2.59979625578436 3.07195668903267 2.59979625578436 2.59979625578436 2.59979625578436 2.59979625578436 3.09650342821345 2.59979625578436 2.59979625578436 2.59979625578436 2.59979625578436 4.72632994286573 2.59979625578436 2.59979625578436 3.68034032886525 3.34037266712788 3.78744223106535 3.05543704798616 2.59979625578436 2.59979625578436 2.59979625578436 4.14684132631294 2.59979625578436 2.59979625578436 3.30108436898664 2.59979625578436 2.59979625578436 2.59979625578436 2.59979625578436 3.53217560437302 3.70021863252178 3.84060021691919 2.59979625578436 2.59979625578436 2.59979625578436 2.59979625578436 3.2656464759195 2.59979625578436 2.59979625578436 3.41665666789317 3.41089451088101 3.41241579629101 3.47810055175345 4.11532464408393 3.13589593959261 3.48758109411748 4.25993586780208 2.59979625578436 2.59979625578436 3.43931519236312 3.88252562402422 4.98115682154745 3.53440729344241 3.10730057077166 3.0680091370017 2.59979625578436 4.21197208491919 3.1133240832199 2.59979625578436 4.31867212949369 3.44069989855465 3.76240790581189 4.31299833264546 4.69211667131357 3.15134302408755 2.59979625578436 3.04596543434785 2.59979625578436 2.59979625578436 2.59979625578436 3.41253877880521 2.59979625578436 3.13368629208698 3.80557323871042 3.09344190010374 2.59979625578436 2.59979625578436 3.37185808117063 2.59979625578436 2.59979625578436 2.59979625578436 3.69415845135935 2.59979625578436 2.59979625578436 2.59979625578436 3.2027230823485 2.59979625578436 3.37150153489142 2.59979625578436 2.59979625578436 3.83901951323155 2.59979625578436 3.33126977399767 2.59979625578436 2.59979625578436 3.1505585915272 3.20229976147952 3.10694865309437 2.59979625578436 2.59979625578436 2.59979625578436 3.12404357264528 3.72987887300017 2.59979625578436 2.59979625578436 3.5792875926982 3.04736748769776 4.02408101151613 3.22666753937026 2.59979625578436 3.29056662479942 2.59979625578436 4.27212337060156 3.43933261008128 2.59979625578436 3.70096640207623 3.69007444965449 3.80229284395093 2.59979625578436 2.59979625578436 2.59979625578436 2.59979625578436 3.93089668139833 2.59979625578436 2.59979625578436 2.59979625578436 3.4978365852273 2.59979625578436 3.20643697917781 2.59979625578436 3.82719265264537 2.59979625578436 3.33697494199146 2.59979625578436 2.59979625578436 3.86250160586385 2.59979625578436 3.60387661756193 4.0536971848221 2.59979625578436 2.59979625578436 2.59979625578436 2.59979625578436 4.29373664422248 2.59979625578436 3.11591032459858 2.59979625578436 3.836732430619 2.59979625578436 2.59979625578436 2.59979625578436 2.59979625578436 2.59979625578436 2.59979625578436 2.59979625578436 3.02196137564689 2.59979625578436 2.59979625578436 3.52425320467527 2.59979625578436 2.59979625578436 3.59848267571914 2.59979625578436 3.5866975655272 3.34167827884767 2.59979625578436 3.14894040553398 3.36204250988082 3.3580901148347 4.62237165260186 3.21419104749459 2.59979625578436 2.59979625578436 3.08382354620843 3.1066138352018 2.59979625578436 2.59979625578436 2.59979625578436 3.75676762154256 2.59979625578436 2.59979625578436 3.22155548070353 2.59979625578436 3.34310554963969 2.59979625578436 2.59979625578436 2.59979625578436 2.59979625578436 4.2578502379152 3.3217847703779 3.37424946298459 3.45273288614406 2.59979625578436 4.29767203310259 3.37588687910859 2.59979625578436 2.59979625578436 3.14773248614781 2.59979625578436 2.59979625578436 2.59979625578436 2.59979625578436 3.666870675528 4.21982858712614 3.47520283733032 3.36404641342157 3.46429402943855 2.59979625578436 2.59979625578436 2.59979625578436 2.59979625578436 3.40464306295055 3.68569758297786 6.47103055563691 3.46856026701611 3.81971259407091 4.25060714661932 2.59979625578436 3.41956127694051 3.51082790168131 2.59979625578436 2.59979625578436 2.59979625578436 4.12953068130464 3.64182534636077 2.59979625578436 2.59979625578436 2.59979625578436 2.59979625578436 4.43918929946912 2.59979625578436 3.21021486625664 3.21444532604007 3.76689638944811 3.34910464508202 2.59979625578436 2.59979625578436 3.02941578193738 3.7908095180558 2.59979625578436 2.59979625578436 2.59979625578436 2.59979625578436 4.12095066359143 3.09452231295659 2.59979625578436 3.41695097319566 2.59979625578436 3.14662082988331 2.59979625578436 2.59979625578436 3.15183655154252 3.3444210447866 2.59979625578436 4.35721795454717 2.59979625578436 2.59979625578436 2.59979625578436 2.59979625578436 2.98900452407651 3.13093185640013 2.59979625578436 2.59979625578436 2.59979625578436 3.2546236740327 3.57880576305393 2.59979625578436 2.59979625578436 2.59979625578436 3.80707758114523 2.59979625578436 2.59979625578436 3.64703272649152 2.59979625578436 3.53263743416576 3.5302863255487 2.59979625578436 3.68852467857154 2.59979625578436 3.43409199137852 2.59979625578436 2.59979625578436 2.59979625578436 2.59979625578436 3.53005056540587 5.33115353776393 2.59979625578436 2.59979625578436 2.59979625578436 2.59979625578436 4.5714932415546 2.59979625578436 2.59979625578436 3.08978059537946 3.5573637628625 2.59979625578436 2.59979625578436 2.59979625578436 2.59979625578436 2.59979625578436 2.59979625578436 2.59979625578436 2.59979625578436 2.59979625578436 2.59979625578436 5.25703741447935 3.1677776264212 2.59979625578436 2.59979625578436 3.38629528969851 2.59979625578436 2.59979625578436 2.59979625578436 3.20476569301684 2.59979625578436 2.59979625578436 2.59979625578436 2.59979625578436 2.59979625578436 4.92425672829926 2.59979625578436 2.59979625578436 2.59979625578436 2.59979625578436 2.59979625578436 3.76006514077978 2.59979625578436 3.46923753091554 2.59979625578436 3.28340384350047 2.59979625578436 2.59979625578436 2.59979625578436 2.59979625578436 3.71203757707037 2.59979625578436 2.59979625578436 2.59979625578436 2.59979625578436 2.59979625578436 2.59979625578436 2.59979625578436 2.59979625578436 2.59979625578436 3.95921223267601 3.08078529881836 2.59979625578436 2.59979625578436
Manes.14G014300.v6.1 4.08931129459723 3.70064765159346 3.85652794678751 4.03424083610899 2.59979625578436 4.54151371017192 3.92858594511074 4.52361300858914 2.59979625578436 2.59979625578436 5.05657544201793 3.22781498317095 5.30972200660247 3.77649929472813 3.18275097244238 5.08880577725332 3.87884365237305 2.59979625578436 4.40967754955672 2.59979625578436 4.58068053783174 3.52016582779557 4.40686430337045 4.54650383031644 3.36517982117798 4.96934879529269 3.93938502784833 3.64013835869225 3.45177722385841 2.59979625578436 4.08082635425553 3.2385184270877 4.24289168513582 3.43608939074294 2.59979625578436 4.45346190826862 3.56670918754148 5.06032776414946 3.91152548879852 3.15137780479602 4.20225093131504 4.09512107142132 3.99801958889781 2.59979625578436 2.59979625578436 2.59979625578436 3.66368988199267 4.34612452915929 3.6503607964152 2.59979625578436 3.91442276629907 3.62754700466668 5.04907603819311 3.24874933285914 2.59979625578436 4.42490146569415 4.00329824664366 5.07194221486849 3.24813913044745 3.14040437654277 4.77541126744764 3.87978480580529 4.54840231096189 6.32364397525139 3.15500955286225 3.52897269545353 3.39839961501261 4.10787830392828 3.4930121375438 3.52675278103515 4.4879102926475 3.99142230427817 5.16036710148683 4.68113159220027 2.59979625578436 5.12675459012604 3.85003373410979 5.38472388689619 4.54675682381309 4.27955612042881 5.31766229033501 4.3941112550299 4.47188748511223 3.47624966748319 3.30853211464194 5.56207382950326 5.24203551751577 5.19674516829205 3.88719071150968 3.55480044490993 4.13225427943419 4.09263583055816 4.40587597646368 3.9774066105883 2.59979625578436 4.58682381998682 5.10484107405376 3.82920951805923 4.69747465250764 4.26615951604684 2.59979625578436 4.7410242609692 3.71636582594103 3.98692490422825 5.12862405186618 2.59979625578436 4.88518337185476 3.41112097857933 3.8797349496795 2.59979625578436 2.59979625578436 4.62986608478609 3.68171689201056 3.75675057185501 2.59979625578436 2.59979625578436 5.30134758582608 4.17949961814885 4.72052142870241 3.98810965753994 3.56284251907067 4.89312321883231 4.74538110722319 4.36644438141618 4.20109041994389 2.59979625578436 4.04275430652555 3.46370293381128 3.9016924230135 2.59979625578436 2.59979625578436 4.35159626384511 3.69248065330769 4.97138159743234 2.59979625578436 3.2005024480778 4.20700720184253 3.5512943216041 4.36331703970949 3.55969412797435 3.13589789482968 4.81154014063367 3.39336865034197 4.10439223831078 3.90058543834958 3.09448431999199 4.75138179588018 3.38277700222404 4.83737118642253 2.59979625578436 2.59979625578436 4.25343892241773 3.78902210672354 4.62284509329445 3.59666499419307 3.73218818552341 5.71319766736292 4.03199230401146 3.73913197718237 3.72583742587149 2.59979625578436 4.06880530946972 3.51663380570461 4.49056645997474 3.39695909782473 3.12023197235027 3.78663384676346 3.73843338375418 2.59979625578436 3.60579276956614 3.41380625865222 4.35781270588602 3.50199777250438 4.61731754019625 3.81336031802539 3.5178190463899 3.70830021421705 4.15658658115222 4.27444155725494 2.59979625578436 2.59979625578436 4.87153781721121 3.44873559807783 5.03882632445467 3.42890958766995 3.50938787220478 4.14318554364039 3.23306554339514 5.17431326143174 4.33887879867548 2.59979625578436 4.78850637370139 3.24239127858813 3.74313883194286 5.07835017125191 3.96062296740461 3.29033908088661 4.14966763286751 3.72991322685409 5.09256473082704 3.96426791580462 2.59979625578436 4.30388315148822 3.36958725084717 4.63028744257744 3.321338580523 3.26541768118622 3.48186864689569 4.10897365311219 4.95508715076298 3.77367409578493 3.11572183528983 2.59979625578436 3.42444996502386 4.59818645381308 3.30507518886183 3.10108304697002 3.3545076278657 3.77728265014896 5.08454118675387 3.5131653356028 3.4196932705789 2.59979625578436 3.69061479667926 5.82616336270468 3.39145816204378 2.59979625578436 3.35455894485225 2.59979625578436 4.41897611658557 3.20780008800332 3.96110181010506 3.74610372025746 3.94044672350216 5.42598168057851 3.64088381960222 3.5051384300408 3.61980732414009 4.20385910673524 4.33004698795945 2.59979625578436 2.59979625578436 4.51455370411932 3.90479648510061 4.33059150984436 4.13362108074398 3.17150791081674 4.15222177570626 3.49185471935923 4.07308874059454 2.59979625578436 2.59979625578436 4.32935022253553 3.42568183089218 4.0941189106061 3.73254242417272 2.59979625578436 3.60454462823474 3.79301759064037 5.06927004232212 3.49175676901494 3.38024867922274 3.43655961124501 3.373346376899 4.05852732310907 3.11512830171232 3.4011667831687 4.46736409316153 3.13449354499906 4.61900171837327 3.04165461401528 3.68464331108315 2.59979625578436 3.12232509438277 4.02970866209538 3.07270803269098 2.59979625578436 2.59979625578436 4.57681878214073 4.04456157703623 4.66378788656595 3.51628227195113 4.04855430503372 3.79291258400329 4.60624524558677 3.62424733944767 2.59979625578436 3.2866359024642 4.67229681435703 3.9740515359904 4.40793218502145 3.06398032907695 3.16332247699915 3.19546030758457 3.76073749062112 4.21565123026633 3.79794415864301 3.2892755442546 4.91549183284229 3.88433315935748 4.63793046757234 3.12883395539949 2.59979625578436 3.64275896432737 3.83366973273459 4.99454773640845 3.78369508661944 2.59979625578436 4.81199853843918 3.90030720244625 5.95317315018279 3.67878321099794 3.43958436185532 4.00985504736288 4.00050168310688 5.05869462547141 2.59979625578436 3.20827003153473 4.00790902779624 5.0471289581822 5.13355659065367 2.59979625578436 3.73573165445255 4.9642621404597 4.01903210021985 4.90522808761149 3.77853098325696 3.2878030887128 5.54356023380213 2.59979625578436 4.42563555826861 3.79637674302476 2.59979625578436 4.45074956524763 3.71901086273931 4.76823358024082 2.59979625578436 3.55457857212675 3.6587341302309 3.95170531752831 3.98891385547858 2.59979625578436 3.34915287415242 3.84804290290565 3.57990205239251 4.61731451888556 3.45140772308329 3.06942971940629 3.76349752466115 3.80344562113846 4.02402990737736 3.79703594294614 2.59979625578436 3.20704156102309 3.58791938660392 4.74021136029495 2.59979625578436 3.06075262526231 4.39918828188329 5.11984670125237 5.26248328796197 3.44886050587142 3.22380152582246 3.19836810956745 3.34338385331662 4.19695890766279 3.11937986360436 3.47458296180241 3.5547880162334 3.55926868756829 4.74034255107192 3.12381515159364 3.3738486396907 3.09519307076167 4.49257375705548 3.02864738326235 5.7298861951718 4.01877218189172 3.70658880821109 4.99584549729725 4.62296677775467 5.10092658596078 3.79308868158467 3.7212483429046 5.20288417706403 3.97859097321265 3.44198007858204 4.09850791216332 3.73727279148939 3.62942684418572 4.36631782428953 5.53260901940399 3.03367268315916 5.6534184461126 3.68348548293683 2.59979625578436 5.01171200605717 3.79411448474121 3.44073658393479 4.02558572051835 3.75208894865734 3.37221118168512 3.94880500380553 3.8589781122172 2.59979625578436 3.78201820742754 3.66411922568851 2.59979625578436 3.11933717459368 3.99316513009854 3.54002058805831 4.76279427535456 3.12339831546568 3.48571073429127 4.71004082478178 4.24250336522236 4.17579636364464 3.27550176493931 3.86777619171094 5.15196441695751 3.23341689300654 4.92983254831176 3.39541109862574 3.92710190049959 4.70911467679486 4.32851858941101 5.30149144569344 3.2415469443954 4.12680445077746 4.61881912739662 3.11298070489525 3.90464873977202 3.63790334654271 3.21735999960508 3.58226589904918 4.06252014287478 4.86676461493404 3.15604534493096 2.59979625578436 3.53217560437302 4.25406297874411 4.38196087200982 3.36314563101168 3.61356183406947 4.3655324545693 3.18557612127935 4.04122565012221 4.55538367608877 5.49656357803235 4.11441899852527 3.73269580497058 4.28168050170388 4.37728954412166 3.50086039765109 4.69761813607275 3.83696014386519 4.80212324061752 2.59979625578436 3.73100358925145 4.79114382170819 4.7529065240514 5.61419911205851 3.62020523057581 3.31390949928497 4.02789705746183 3.76773731068646 5.14973379234217 3.91918525734912 3.81844012298296 4.62403100857446 4.01906216917899 3.64502444241967 4.88650490699249 3.31367075302264 4.18376659517731 3.94776010391612 2.59979625578436 2.59979625578436 3.23307136903005 2.59979625578436 4.16844089843428 4.0366002517989 4.91748168036696 2.59979625578436 3.57333416158868 5.12877388407023 2.59979625578436 4.74155401399183 2.59979625578436 3.11516147797062 5.3669371566378 4.56970683727191 4.31187358668697 3.64953552764406 2.59979625578436 4.47848039694214 3.28610162710445 4.97175870940548 3.16980602888094 2.59979625578436 2.59979625578436 3.72759337620279 3.73896028770694 3.79223580108878 2.59979625578436 4.89067621194766 4.22847096841924 4.85909121511721 4.18367620562526 3.48797309690425 4.76398701706863 3.12404357264528 5.26928425593513 3.13896247932804 3.35802627900853 4.65426473288279 4.62962576897799 5.25554788167002 2.59979625578436 2.59979625578436 5.01039363950986 4.14202579378601 5.4873041265573 3.62112234937258 2.59979625578436 3.5589910470301 3.29901172108088 3.7284690357755 3.30442840010922 3.61372050619766 4.33016117666378 3.70599166775626 4.14210548939765 3.36940304494811 2.59979625578436 6.04096467467866 4.11050823596911 5.19351441329518 4.14215953449024 3.20753853820288 5.37578120223651 3.4666767382516 4.25518527308797 3.14192697751166 3.04131369721671 5.31834782838197 3.73505933926542 4.78686439319127 3.74402143797072 2.59979625578436 7.43802633116553 3.11530692652306 4.58946500472288 2.59979625578436 2.59979625578436 5.38634005975734 3.70691085949112 4.77381018711513 2.59979625578436 3.27322924455616 5.02610284076538 3.65097381201179 4.56652172137074 3.2692901765405 2.59979625578436 3.83293262816591 4.6137118740515 3.72313740150032 4.3677793984576 4.62893068796874 3.35805347339294 5.30025487034125 5.43846308275631 5.74041194287618 4.93481777620927 2.59979625578436 5.46543493796581 5.40712385032762 5.5379981401426 4.50829527138142 4.05382240138403 5.03128442933075 3.71380891902958 4.07279458593754 4.4445342316222 4.09207339606857 4.07222534843677 4.18643650251617 4.76673058696245 3.43352024351822 3.25879465846468 4.80538568423466 3.27099546505006 4.89772175129217 3.53953527174762 2.59979625578436 4.74782076572402 3.81388730747409 5.50472252806972 4.15474639527272 4.25936722054814 4.56428816986309 4.27437170113421 5.36192505684413 4.01221320005555 3.56365075137554 4.83200584776453 4.00234022289033 5.38774130070002 3.48802483307444 3.3197901182369 4.49615474992 3.98945103577484 4.92113850158948 3.95490085823409 2.59979625578436 5.41477776470315 2.59979625578436 4.49341570312388 2.59979625578436 3.73658898751313 6.03949476424526 3.78408828162141 5.03742792024162 3.46856026701611 3.81971259407091 4.83385739587962 6.48924824687045 4.42425574606926 4.13118453176859 2.59979625578436 5.2433593928243 4.36577030852501 4.68078958246501 4.04455789294339 4.06331070046321 6.25954846100114 3.58630416979131 2.59979625578436 3.36223058634014 2.59979625578436 4.83071134695812 4.34865740977024 4.68086721264737 3.64820718768316 3.34182548853577 5.33269353124637 4.23558800359539 4.17864547284131 3.41195457515195 3.29367264049087 4.81896002349975 3.63317964251077 4.61957996461493 3.09452231295659 3.25006177786541 3.41695097319566 2.59979625578436 4.32047031647615 2.59979625578436 2.59979625578436 3.37587920586357 5.67325348055023 3.55337202861871 4.46950492602972 3.45454556694801 3.09477353892355 4.27685170672459 3.44650063410331 4.7403232159213 3.96184713185432 2.59979625578436 4.86964598017146 4.73330774766831 5.40543120465856 3.78809560810359 3.28474754635573 5.47880593830052 4.54875480459798 4.65300481060838 2.59979625578436 2.59979625578436 4.39622407089306 3.85690721464938 4.06633477253426 3.78810574708488 2.59979625578436 3.23817512837546 2.59979625578436 3.43409199137852 2.59979625578436 2.59979625578436 4.14780567910108 2.59979625578436 5.07221953227267 3.92616548218086 3.17004009026973 4.59752818667247 3.83058458081139 5.6497323558945 3.64140864338203 2.59979625578436 3.35651622161544 4.1561399978375 5.5366759218109 2.59979625578436 2.59979625578436 5.69360028174424 3.10048140825537 4.34604069313749 3.47394710612716 2.59979625578436 4.83922577110168 2.59979625578436 4.54882620616858 2.59979625578436 3.57146495650175 4.84338711233038 3.35328498908235 4.35664308291446 3.34205936974101 3.64146810251771 4.24853291030848 3.63309973265521 3.51041138144057 3.8118110995591 3.78649353377287 5.11301351000713 3.1964791051938 4.44510150802394 3.91655510433263 3.15164342911053 5.4414740660935 3.22145036302252 2.59979625578436 3.4309770644687 4.28845683756932 4.7348514639448 3.96536639179174 4.56989948836047 2.59979625578436 3.45824826314557 4.77203755914525 3.53111261296467 4.9903027852665 2.59979625578436 3.22438648604129 2.59979625578436 3.35595282582116 5.33736169553964 3.90291938238005 2.59979625578436 4.2086986644918 4.06961722346357 4.72562044687833 4.30655314815918 2.59979625578436 4.12147217415274
Manes.14G014400.v6.1 2.59979625578436 2.59979625578436 2.59979625578436 2.59979625578436 2.59979625578436 2.59979625578436 2.59979625578436 3.11445218865464 3.68641773527526 3.73003826736833 3.05243133298284 2.59979625578436 3.32888032498958 2.59979625578436 3.59644953537541 3.1581819852139 3.35405828690082 2.59979625578436 2.59979625578436 2.59979625578436 3.46069714102254 2.59979625578436 3.34744421400159 3.03555783025232 3.14413877371066 2.59979625578436 2.59979625578436 2.59979625578436 2.59979625578436 2.59979625578436 2.59979625578436 2.59979625578436 3.40635991829517 2.59979625578436 2.59979625578436 2.59979625578436 2.59979625578436 3.21447733758373 2.59979625578436 2.59979625578436 3.48701286742929 3.37212247467824 2.59979625578436 3.43514863882075 3.19842031549437 2.59979625578436 3.36040517360207 2.59979625578436 2.59979625578436 3.26766221655289 2.59979625578436 3.40243768725699 3.1269057721942 2.59979625578436 2.59979625578436 2.59979625578436 2.59979625578436 2.59979625578436 2.59979625578436 2.59979625578436 2.59979625578436 2.59979625578436 3.10654593426012 2.59979625578436 3.15500955286225 3.36272545837779 3.39839961501261 3.61176125378992 2.59979625578436 3.14104836382465 3.45118233955962 3.45913295495671 2.59979625578436 2.59979625578436 2.59979625578436 3.28754744734438 3.9437380773174 2.59979625578436 3.94884331452239 3.31752771329381 2.59979625578436 3.48717057272481 2.59979625578436 2.59979625578436 2.59979625578436 2.59979625578436 2.59979625578436 2.59979625578436 3.42980673317229 3.03309729085306 2.59979625578436 2.59979625578436 3.60878346568707 2.59979625578436 2.59979625578436 2.59979625578436 2.59979625578436 3.32365439216886 3.54917772278016 3.4669581166417 3.42255166707302 3.31557217321446 3.31634635312898 3.42074107198534 2.59979625578436 3.32834234306411 3.06791173847519 3.00944776328652 3.31666850209906 2.59979625578436 3.09842035462182 3.16467000805317 3.05008182588941 2.59979625578436 5.67228931414433 2.59979625578436 3.64486528963022 2.59979625578436 3.96687064406317 2.59979625578436 3.76903956309953 2.59979625578436 3.30107830576528 2.59979625578436 2.59979625578436 3.71922188825181 3.3434653761842 3.6503738896489 2.59979625578436 2.59979625578436 2.59979625578436 2.59979625578436 3.43400258277707 3.67422423232346 2.59979625578436 2.59979625578436 2.59979625578436 3.08196755351891 3.48667118750462 3.38823800246194 3.13589789482968 2.59979625578436 3.70877409765164 4.04994845422473 2.59979625578436 2.59979625578436 3.16768203400873 3.24166522631322 3.82008603780487 2.59979625578436 2.59979625578436 3.17781093920006 3.45226107684251 3.458446002092 2.59979625578436 3.26459823700284 3.13846362547094 2.59979625578436 3.07495913220232 2.59979625578436 3.17503269450207 3.04070355142447 3.13501077494869 2.59979625578436 3.39695909782473 3.12023197235027 2.59979625578436 3.41510177671445 2.59979625578436 2.59979625578436 2.59979625578436 3.13618426178944 3.34034589785326 3.39684887833031 2.59979625578436 2.59979625578436 2.59979625578436 3.11361203837832 3.28761616215826 2.59979625578436 2.59979625578436 2.59979625578436 2.59979625578436 2.9940602321428 2.59979625578436 3.13068999412181 2.59979625578436 3.23306554339514 3.14070663490831 3.03334130892695 3.09391014913098 2.59979625578436 3.24239127858813 3.22221931818771 3.90486410974004 2.59979625578436 3.67690223879019 2.59979625578436 3.92440086533052 3.51245969493795 3.0979139950087 3.32419446547007 3.16689536194367 3.23076972745041 2.59979625578436 2.59979625578436 3.41151332783018 3.22829425332205 3.2670926519256 4.28256263227329 3.44097522767948 3.48425876672712 3.17888988534499 3.27611731718091 3.58839260699158 3.66362132460603 3.30524536803394 3.65561143551051 2.59979625578436 3.33238703215835 3.5131653356028 3.5424647413453 3.38420121746441 3.59935003669032 4.60832368960357 3.82970366029775 6.31010470239984 3.35455894485225 2.59979625578436 3.36755256724442 3.45351024929931 3.06852274975295 3.12315809278075 4.2156737729944 3.98182252389378 3.12874083925188 3.24513221549303 3.89979400114707 4.00536962002532 4.58356341378749 3.69747997952202 3.42232468042162 3.89185867495028 3.26876126171489 3.93939444433371 3.51236062960917 3.72219487660684 3.79618540511458 3.49185471935923 4.34626495160161 2.59979625578436 3.48725331849201 4.16341129940291 4.30700673531511 4.18821558081253 4.42095901778372 2.59979625578436 2.59979625578436 3.36707522615221 4.24891297286864 2.59979625578436 3.92142265337815 3.19556340470997 3.59084932441133 4.1238716843537 3.48326144687435 3.25686325425202 3.40605524568637 3.97044904326303 4.34138415651847 3.47355552046872 3.87221686931248 3.36821729632826 4.02691980130492 3.72459246314977 3.07270803269098 3.49834410633833 2.59979625578436 4.57681878214073 4.15976610696224 4.18366535965853 3.9711913968225 4.37839303496734 4.04222483747601 3.17647007763899 4.02104746559703 2.59979625578436 3.43716273481212 4.1905925742711 2.59979625578436 3.73352168770383 3.25348081783336 3.70667846718073 3.89707304632056 3.64350806188927 4.43783471940373 2.59979625578436 3.44035222820752 3.74944109507207 3.88433315935748 4.18220084625933 2.59979625578436 3.53974293861542 3.45735620413597 3.56674635887428 4.57191938643421 3.52676127792897 3.96907504514623 3.22373713132186 3.53442076232412 4.64760846952603 4.32621808956982 3.96110499299225 3.89491900261085 4.12337786434941 3.86361480735265 4.18601845275456 2.59979625578436 3.86855734942752 2.59979625578436 4.2969138470963 3.64358731401363 4.16949153132675 3.82954128591687 4.38976278303738 4.56835540844979 4.0962268472372 3.56398633747989 3.90959303116827 4.37718614881509 4.66952384908727 4.08998640763824 2.59979625578436 4.62017358534514 3.25661411864085 4.71901960207256 3.97556743876879 3.81847511642453 2.59979625578436 3.57256915919904 4.37543937757723 2.59979625578436 3.13261469345293 3.84804290290565 2.59979625578436 4.61731451888556 3.0961917105276 3.72640000002685 3.43349796729455 3.88161705284129 3.88328421512736 2.59979625578436 3.15916706065669 3.45245990967003 4.07389019521547 4.5715227802493 3.90494635897467 3.06075262526231 4.64045055842371 4.19566382899606 4.46783352943988 3.09467911820702 2.59979625578436 2.59979625578436 3.45536050003636 4.25593393549199 3.11937986360436 3.31762165171637 3.38416193941179 3.70128163420346 3.72209426656321 4.0307272371697 3.54237083727351 3.09519307076167 4.07088407117361 3.44837432885348 3.57959499661178 3.62254771808082 5.017782178149 3.44977478267563 5.07893968465342 3.46325859116795 4.50443434370499 5.02510819446714 4.16421157857886 4.10801572368445 4.22145159702949 2.59979625578436 4.4376224502626 3.12273955512324 4.22735679182724 5.53260901940399 3.34578888067279 4.03287503074016 3.54359859920675 2.59979625578436 4.00890080820615 4.0636768507089 4.73520753883321 3.88470582115985 3.08059389465736 4.69084550598223 3.94880500380553 3.50383966973202 3.7145258854749 3.35977791636333 4.18217653958045 3.11784851617552 2.59979625578436 3.14391809079161 3.27040979766199 3.53203352010553 2.59979625578436 3.67676263160891 2.59979625578436 3.96337534813657 4.69751623461952 2.59979625578436 4.13041329485721 4.36769909321426 3.48895088648259 3.82957126107681 4.30115773173715 4.13780280452822 4.15182117144276 4.45110053787636 4.56091970798052 3.92529210360888 3.62506705818828 4.71219272934285 3.47965226843891 4.47673769400182 3.81823602020398 4.11563452792778 3.30108436898664 2.59979625578436 4.27683660759193 3.69286530377354 3.76564883305679 4.64821731345267 4.57963036787199 4.64117402383638 3.14267566082531 4.52356964847212 4.57206896782117 3.87657932119472 4.04122565012221 2.59979625578436 2.59979625578436 4.11441899852527 4.72642661672275 4.28168050170388 4.81754591171003 4.69908024514783 3.97383342333028 3.61979586901477 4.38892285257839 2.59979625578436 4.27639708117753 3.90140391468096 3.52125331557304 3.49795787344468 3.62020523057581 3.98842016332399 3.52443037232006 4.11655064840421 4.55646332505857 2.59979625578436 4.16529237871497 3.90620058451234 3.44069989855465 4.82135172969161 3.67668094694869 4.49937738483255 4.79930633246397 3.09151528685361 3.04596543434785 2.59979625578436 3.23307136903005 3.14802037916805 3.86133721065845 3.90848178259655 2.59979625578436 3.91357261789756 3.09344190010374 3.97935340636274 2.59979625578436 3.9077996289514 2.59979625578436 3.61494347329094 3.92228252569921 3.79323834796597 3.23608720942091 3.13327665589051 2.59979625578436 3.62970343240219 3.28610162710445 3.37150153489142 3.40083590865166 2.59979625578436 3.32965303865418 3.40715420382606 3.62374438609181 3.30109143257354 3.12701290025836 3.1505585915272 2.59979625578436 3.31341918269739 3.30262648282872 3.11793268627682 3.32444621738729 3.12404357264528 4.00934101254588 3.13896247932804 3.13899408145671 3.78867056354692 3.23026995721046 4.09501617285911 3.22666753937026 2.59979625578436 3.67724799383265 3.13561726277176 3.47030050271378 2.59979625578436 4.33815545761704 3.93343152360907 3.29901172108088 3.7284690357755 2.59979625578436 2.59979625578436 3.28720428082605 3.39133175835895 3.66545625792225 2.59979625578436 3.60655312067859 3.97086621637858 3.33689537073237 3.94470379301307 3.20643697917781 3.63770880969205 2.59979625578436 3.89958109685791 3.33697494199146 3.36210465489817 3.47289612489842 3.97494353335226 3.73505933926542 3.81799429195978 4.0536971848221 4.36507479805421 2.59979625578436 3.48356159872131 3.4479846523637 2.59979625578436 2.59979625578436 2.59979625578436 3.2492902597039 2.59979625578436 2.59979625578436 2.59979625578436 3.4698560644291 3.87406173053551 2.96285904255512 2.59979625578436 2.59979625578436 3.19473572649359 2.59979625578436 3.47843854242518 3.06791717975771 3.20566299976803 3.13901363613911 3.42048852473569 2.59979625578436 3.97069572828034 3.85865974365818 3.92077427370397 3.67936228887807 3.36204250988082 3.13903998395891 4.50829527138142 3.46235777925282 3.84733536790994 3.47100709436022 2.59979625578436 2.59979625578436 3.98944698124089 2.59979625578436 2.59979625578436 3.58478682437396 2.59979625578436 2.59979625578436 2.59979625578436 2.59979625578436 3.34310554963969 3.27005780046848 2.59979625578436 2.59979625578436 3.81388730747409 3.33826151136271 3.61072093684214 3.54285352533004 2.59979625578436 3.13052693773863 3.21175968271509 3.68487892531134 2.59979625578436 2.59979625578436 3.14773248614781 2.59979625578436 2.59979625578436 3.3197901182369 3.23836589690278 3.52897576788513 3.05399940778521 2.59979625578436 2.59979625578436 3.65108298856748 2.59979625578436 3.25361919067026 3.20178576582288 2.59979625578436 3.57943150067393 4.1030662293359 3.81948308357673 4.06375542056152 4.98450802133775 2.59979625578436 2.59979625578436 2.59979625578436 2.59979625578436 2.59979625578436 4.14418559413127 3.72155046908345 3.34680674814643 2.59979625578436 2.59979625578436 2.59979625578436 3.9701672858013 2.59979625578436 4.23552715031325 3.170552578228 2.59979625578436 4.25857269511336 3.05120239547897 2.59979625578436 2.59979625578436 2.59979625578436 3.33857317196314 2.59979625578436 2.59979625578436 3.29367264049087 2.59979625578436 3.06980125949796 3.85972874654865 2.59979625578436 2.59979625578436 2.59979625578436 2.59979625578436 2.59979625578436 3.12117286708181 3.48793206455015 2.59979625578436 3.3444210447866 2.59979625578436 3.60268929125403 3.20854780368858 3.09477353892355 2.59979625578436 3.20273864989596 3.14857604664619 3.6450638254242 2.59979625578436 2.59979625578436 3.38273842837332 4.08258719077872 4.10799642350742 4.4301314872839 2.59979625578436 3.60435513579683 3.18171305316302 3.37964665561139 4.06795467165858 3.07631577613061 4.0839966876018 3.89790017897881 3.78810574708488 2.59979625578436 2.59979625578436 5.43284111539091 3.76430622490982 4.79587404593374 2.59979625578436 3.52129112065354 4.06308466702469 4.37798903739622 3.48505988337832 4.31247155375561 3.21892146666363 2.59979625578436 2.59979625578436 2.59979625578436 3.78624797388969 3.13790827944038 3.6756084057258 3.821954160054 2.59979625578436 3.53809143152737 4.72921576481272 3.10048140825537 4.13294374616804 3.22256664660478 3.97866198404503 3.77298917154667 2.59979625578436 4.15113499666728 3.73922672233274 3.1677776264212 3.68182989929518 3.35328498908235 3.69910981001619 2.59979625578436 3.07369795760033 3.30313529149927 3.44930817813875 2.59979625578436 3.15448378042256 3.29759367244079 3.56654590433154 3.1964791051938 3.94603022704439 3.91655510433263 4.98238337068719 3.3537310595367 3.66080876992859 2.59979625578436 3.19153549401571 3.11287055727565 3.46923753091554 3.72791025041151 3.28340384350047 3.63732703474947 3.21122222670659 3.67780851228293 3.14365100473681 3.79652113412521 2.59979625578436 2.59979625578436 3.29381410174513 2.59979625578436 3.20487193917224 4.17168768980405 2.59979625578436 2.59979625578436 3.08270106822196 3.50796474887411 3.27693951010367 2.59979625578436 3.63929620480223
Manes.14G014500.v6.1 4.57361618838337 4.12294770149171 5.03442959790717 4.44760646456954 5.21278014245066 4.27229966089844 4.42246246804532 4.35500032841 4.49227912925741 3.263295019147 4.97311460002488 4.13949003331692 5.30972200660247 2.59979625578436 4.34706556850732 4.72036009360457 4.79442938615711 4.25595750004627 6.12859990489173 3.89014654444277 4.77934231553453 4.25817351072512 5.50600501266365 5.00708268551131 4.16467618541302 4.82224499232333 5.2224007642369 4.49589991298426 4.03685567412286 4.20065406829824 4.43107563536172 4.49655854268444 4.92407423616437 4.99635522469958 4.1688283887468 5.31680128413946 5.02982617424578 4.51105461208225 4.49632855671599 4.58798859356335 4.55931343027705 4.70804955251471 4.70602977151372 6.57487320860235 4.21882759404767 4.54607779429635 4.98438003797738 4.02130074684531 4.83128654064695 5.00631146867934 4.40405180009568 5.25221678272502 5.22203184259996 4.7537135440616 4.83015099705972 5.2259319768225 4.57053492827877 4.3548164558268 4.94734676530285 4.23106942644954 4.45581964901029 4.79587915280651 4.3306298088978 2.59979625578436 4.34436282076247 4.30833757673067 4.22783267513302 4.37195696765912 4.82898387496541 4.07461972269401 5.03266432779328 5.47655914738553 4.97110738872171 2.59979625578436 2.59979625578436 5.58068320476619 4.4421290899167 4.56420248909559 3.94884331452239 4.21478384192579 5.27775651486946 5.54963568029436 4.32633467498929 4.28272761086361 3.97849953507637 6.06955825540698 5.16891163731047 4.68085580520202 5.14229709555614 4.46110020918688 4.89014723957087 5.30593003176139 5.22452967614364 4.63215113481558 5.6713578930303 6.02914220368939 4.94878639195796 3.82920951805923 5.6447500062371 4.55703356601824 3.98984437190907 5.08258242160544 4.39672849839037 5.02245443786946 2.59979625578436 3.92971836159334 4.98015057470336 4.60852352631891 4.63855023058094 3.95473541847247 4.47041545539033 4.844431466017 4.25803208930657 3.55255446331805 2.59979625578436 3.54772472454507 4.12926230773131 4.56704101812582 4.5389126576014 5.57641148883425 4.3296289308888 5.76119958641489 4.86403900651833 4.75060508771914 4.67622618685027 5.51889310095958 4.3351205216289 4.7229364053231 2.59979625578436 4.78977681543544 3.8983952692516 5.05394313225289 4.33655358443449 5.21674434786578 2.59979625578436 4.22400499039403 4.77895902605448 4.68548560987921 4.0137008401783 4.12443202986697 3.87829270620676 5.18069660245561 4.13374268927456 5.02844887464009 3.70924260071793 3.95542418569268 4.75138179588018 4.1709732695979 5.22646370162413 2.59979625578436 4.08526611010474 4.61033226091907 4.46467135803246 4.7946565352314 4.95487207143192 4.22280161323264 4.36455106533825 4.52008162870961 4.61838619032488 4.22534142937419 4.77525448793604 4.70729395521287 4.4179045317303 4.88419471949011 4.51448008725955 4.31044173260876 4.559693455727 4.11170378175604 2.59979625578436 4.14754036574546 4.7885863007724 4.84005574930628 4.75990864082742 5.10703874335045 4.64735506476251 4.49521683666833 4.440041055121 4.84384907944829 4.08584345613752 2.59979625578436 3.66117052613107 4.28064711595873 4.18640786031237 4.99678266954913 5.09594362197316 4.12889479307159 4.7530005444262 4.44004967749247 5.46116239503998 4.60926577733468 4.16822101406557 5.315901931047 4.11610799124803 4.64253423463284 6.12117066684346 5.5285966351845 5.00973169241228 5.78303894471595 5.00516634077904 5.52149555166382 5.10482999081757 4.92720120038972 4.69404485447871 4.39062917383351 5.17879289931608 4.99420071891792 4.80119934738357 5.49843460058152 4.65460893812895 6.22079904757273 5.42858244544258 4.9311237766927 5.16374829691822 4.79494180876102 4.09380562395299 4.29348546026198 4.42655015037944 5.00883562439136 5.01452256136101 4.96226054003567 5.37085625790365 4.44875201734358 4.66496412858191 4.69170266063917 5.24986340565288 5.36378438384857 2.59979625578436 3.87965913939567 2.59979625578436 5.63264221465423 5.20178475979737 5.127542870846 5.98096578351331 5.49323658239083 6.0351249419863 5.01860553853324 4.99727313697683 4.9514363774949 4.52180790115032 4.63966947023232 4.93349314334991 4.50131182707378 6.14382396160865 5.33651968693738 5.24085655668476 4.95409757570188 4.86742315533715 5.43532631114447 4.78329116618097 5.09711897866224 5.22577534676934 3.67861131213525 4.32935022253553 4.76019177566215 4.83819915829128 4.63234578791599 2.59979625578436 4.92112911560328 4.62518282089892 5.34430581375096 5.66870060477254 4.81166673163712 4.11646012616742 4.44215928205102 5.11551155945787 5.29762652538741 4.8789895458652 5.33484388587499 5.18515029900932 4.88115666102235 4.71120201445473 4.45580925641567 5.2653206207854 5.66659295348311 4.59496259194579 4.041266989257 4.98202494547899 2.59979625578436 4.83512784337182 4.57221274962944 5.65185376118338 5.04144292771375 4.85232738190344 4.97412694157353 5.15505611738613 4.30983489026463 4.92552676462597 4.27225018223259 5.50426251213285 4.48138240452108 5.31347903066989 4.86903229481366 5.18610910404754 5.13699342504801 4.98519257679605 5.29647945901775 6.44228365131788 5.03907303991012 4.91549183284229 4.57132589583915 5.42167276245177 5.0929074802516 3.9074884632975 5.27600767210727 4.63075346079418 5.04524722665974 5.59956034425246 4.07042310793335 4.81199853843918 4.6790682773392 5.82670816008251 5.49347213253478 4.79175320515382 4.83767662414104 5.39709901852777 5.35650123184362 5.10148014536106 4.98917372712665 5.78646877673312 5.24794782021248 5.26024195889051 5.62915087304022 4.8402013489228 4.84691576190795 4.86917133686291 4.87180404499897 4.44935965213155 4.48721610262526 4.91473236433421 4.51320655967709 4.20464387259397 4.92303729775514 2.59979625578436 4.76971078940399 4.02281133458738 5.06930744799664 3.64174100201881 4.60786240576083 4.97484249065799 4.91778447971074 4.71873361118302 5.20192304598811 4.47085516108398 6.08561755885846 4.59513735238943 5.97407196094198 5.30228145491069 4.75289195431297 4.65748233052916 4.4094347953011 5.43605530282045 4.83364311043483 5.31495902161059 5.72372107012521 4.60979845927509 5.69222589655425 5.56011979495851 4.7543529279605 5.94353243311012 5.66111149107697 5.78666427438298 4.85093429676372 4.93078622930047 5.42717626309455 5.18418015003517 5.39492736922651 4.64145191676514 5.12158697469309 4.86943973198656 5.51171822475567 5.18839134985627 4.9221131755561 5.0602230596494 4.03356320231503 5.51289296998839 4.36400799834302 5.41740503063142 5.33760948832133 4.27202232361218 5.73622434900118 4.91488999321837 5.10092658596078 4.63134603693162 4.45993186670992 5.53352716617684 5.23232119257497 4.67593619520498 5.09130733156325 4.97523376973911 4.31791265464538 3.88545825039556 2.59979625578436 4.10136269640113 5.21305027915354 5.31747575735229 2.59979625578436 5.41103449628845 4.51803674279597 4.90523340989676 4.2627139023923 4.4598327384866 4.63714155026437 5.7207385580165 5.05089951276646 4.44961046091349 4.55268857491704 4.6807897379801 5.55134431744365 4.94476348973417 5.11362114029066 4.39551574043938 5.9689331638567 6.12354589190991 5.13985688191873 4.36782934893257 4.89929331342009 4.78018565521 6.00831400048935 4.86631395052736 5.03983563613338 3.83881636706509 5.27872855686352 5.96784376715688 4.25911027273115 4.90183387600054 4.11718707303016 4.6300901036741 4.27595311998577 4.61212092128119 5.22795114133872 4.99554342422685 4.73687398928901 5.48293370440405 4.21785742444909 4.82568103098201 4.46532635164664 4.90267125748655 5.04021441995291 5.81750975080429 5.84187419182722 5.21102091645294 5.62997292067898 4.50221002119979 4.45145817549436 4.66386770279899 5.32493331186273 4.56793038002325 4.23299323003454 6.58999306620085 5.2388881714687 4.7997480644467 5.14736363452148 6.1433973932049 4.37382673236107 6.00108563884586 4.16800355410705 4.7106484346819 4.49270736536218 3.73100358925145 5.65691586279424 4.84565409010181 5.93699004385849 4.30352603909983 4.20724247242009 4.41636587842852 4.29985679579149 4.69852519247531 4.22471959971461 4.5657808924789 4.39335156406611 5.05585149993751 4.12948486021305 4.96153244689858 5.34911848605458 5.41453713025539 4.67930475708038 4.50994667846777 4.21584791522146 4.25565206702937 5.12904583500468 4.48091376342685 4.48191085322906 5.54234154808627 5.25095363223028 4.55200129550066 5.12877388407023 2.59979625578436 4.74155401399183 5.34384755330727 4.47221571843909 5.23030443817069 4.86575437622293 5.32072058444994 4.73746579908904 4.24526428880769 4.68570108919637 4.32762918515528 6.22281315185926 5.79602647419505 5.01403840957566 5.05333289286512 5.01900694766248 4.86654089665437 4.65985411664045 4.80747745258051 5.63922962044067 5.20448833313278 5.17319724107347 5.67307264125089 4.90022906747582 5.00282391659368 4.79688283492342 5.80952704011319 4.84988125330787 4.93675978597759 5.48185841770507 5.11214446248965 4.63680127874729 5.28862860124085 4.51135776194157 5.19445873434066 4.88198084954253 5.30859281875666 5.85649488456325 4.94334780068956 4.87807203497349 4.41196706408433 4.7193260150705 5.17729634499744 4.20562410871988 5.12572135248387 4.97910943942978 4.32006382859075 5.33479961726208 4.8197063058133 5.72041693783117 5.78450297896313 6.23496714962385 4.98317656392985 5.34688837818994 6.0765031888302 4.592960234651 5.24189829530725 5.77502785972483 5.22745200000346 6.91496258238815 5.71477811083819 6.83547556809248 5.76284859832177 5.26857730871883 5.47729734463817 5.17552324425227 5.74110107695081 5.49696505324469 4.7753879155011 4.67729223284759 5.75290890549819 5.50505001887974 6.39917138292355 4.6711121758506 5.21997804645995 5.3142383934482 5.36941523333166 5.8413503818009 5.61067064213984 4.91898846324763 5.19812808580672 5.57537680384291 4.63271016565967 6.52369113588655 5.59099487893568 5.72076790091747 6.24443676743365 5.67860718106824 6.52385324256149 5.03532209840346 5.05494934094702 5.21386242768338 4.80453729158229 6.47087839396145 5.59078012532911 5.03128442933075 5.07996564732572 4.31631246402766 4.06437485354539 5.37870842803495 4.69166536321623 5.10206489121146 6.03581742473633 5.47907763912116 5.85349755750232 5.27111171586054 5.04681725976668 5.05428060443264 6.96651256919533 6.01306972616865 4.5132089815524 5.9804162576739 5.45118976358334 6.34747786839505 5.06128230941163 3.78966341899362 6.06964097113997 4.97444043027928 5.88562630969864 5.18528519147804 5.16212567183089 6.16575036694833 4.97114088317177 6.39252759980164 5.16023659298614 4.85611581667205 4.99049339376159 4.95085585524024 5.81626801019307 4.72267716123655 5.84442977168886 5.45667075841334 5.23829719971503 4.6828847148228 4.82065358428925 5.75590953937964 6.24244664162773 4.81008357371109 6.37579277560904 5.98369420543343 4.83385739587962 5.99159582542454 4.62703701216278 4.95072770346693 2.59979625578436 4.58212374922458 5.60338335678203 4.98822416000786 5.57529456883395 5.08596430446481 5.59967726685854 6.27533551894161 2.59979625578436 5.10645676502476 4.31387006779032 5.27473803102373 5.84002156240133 4.81615006822346 5.77969200812961 5.40614257259526 5.08776833302072 5.65497007523958 5.03839930349988 6.86224931214397 4.3449948183877 5.21891182667878 5.23893746322114 4.76492591503276 5.47281823068324 5.12384144148875 4.90055810841165 5.66832519039415 4.68235096170175 4.95167371246321 4.63641759497734 5.79406683540057 4.77019094424234 5.13947021865711 4.72745302732572 4.91034514179343 3.78461529775044 4.78546565711646 6.29023919573137 4.97136114283426 5.8997552163781 4.25017553240137 4.27913665874054 5.89937457778183 5.49103213689254 5.456664039908 5.2326677571504 4.17081258897119 4.98978501780182 4.90153421480469 6.4280397520985 4.97602351459531 4.62340535758651 4.48451869500717 5.43588654157602 5.44203717423875 7.05193409450148 4.97569000070355 2.59979625578436 4.11224313051273 2.59979625578436 4.46116960449165 4.9112504566025 4.82190256382986 5.21825469027738 4.16381393198269 4.64669143697385 5.73824654886012 5.35419196830694 6.08826363737655 4.12442767665235 4.38516601556764 4.600519775268 5.10232913858555 4.77628805423761 5.78226409936156 4.68630234199363 4.08532605132558 4.75418929193671 5.49592587164189 5.47799060450277 4.84611828776606 4.83922577110168 5.03872892687881 4.74519349585646 3.84194986125449 5.95362805521657 3.91072334621585 4.69656676087727 5.20883052833775 4.12042476517458 4.10888056875727 4.36663517684722 5.37592308544242 4.00715525546964 5.89698519979347 4.55948059476142 4.84498016954057 4.9504632288353 3.74870207063688 6.47994327248724 4.98238337068719 5.29014173379902 5.65126295157995 6.9579440590899 4.65198676658881 4.35013301017844 4.44509448050585 4.77361229354002 4.85195063802153 5.53101214648165 4.61089470722271 4.47849225802946 5.73541870630949 4.35174498044401 6.7742670766576 4.68351807997182 4.02731524103126 4.22304477267185 5.71540426444591 7.39232198546874 5.11538664928347 4.13325607039806 4.13537756036704 4.40215170954046 5.54538333030994 5.1014236296175 6.1104361957895
Manes.14G014600.v6.1 2.59979625578436 2.59979625578436 2.59979625578436 2.59979625578436 2.59979625578436 2.59979625578436 2.59979625578436 2.59979625578436 2.59979625578436 2.59979625578436 2.59979625578436 2.59979625578436 2.59979625578436 2.59979625578436 2.59979625578436 2.59979625578436 2.59979625578436 2.59979625578436 2.59979625578436 2.59979625578436 2.59979625578436 2.59979625578436 2.59979625578436 2.59979625578436 2.59979625578436 2.59979625578436 2.59979625578436 2.59979625578436 2.59979625578436 2.59979625578436 2.59979625578436 3.98579678132179 2.59979625578436 2.59979625578436 2.59979625578436 2.59979625578436 2.59979625578436 2.59979625578436 3.27237941274458 2.59979625578436 2.59979625578436 2.59979625578436 2.59979625578436 2.59979625578436 2.59979625578436 2.59979625578436 2.59979625578436 2.59979625578436 2.59979625578436 2.59979625578436 2.59979625578436 2.59979625578436 2.59979625578436 2.59979625578436 2.59979625578436 2.59979625578436 2.59979625578436 2.59979625578436 2.59979625578436 2.59979625578436 2.59979625578436 2.59979625578436 2.59979625578436 2.59979625578436 2.59979625578436 2.59979625578436 2.59979625578436 2.59979625578436 2.59979625578436 2.59979625578436 2.59979625578436 2.59979625578436 2.59979625578436 2.59979625578436 2.59979625578436 2.59979625578436 2.59979625578436 2.59979625578436 2.59979625578436 2.59979625578436 2.59979625578436 3.48717057272481 2.59979625578436 2.59979625578436 2.59979625578436 2.59979625578436 2.59979625578436 3.06043028247974 2.59979625578436 2.59979625578436 2.59979625578436 2.59979625578436 2.59979625578436 2.59979625578436 2.59979625578436 2.59979625578436 2.59979625578436 2.59979625578436 2.59979625578436 3.03824441707797 2.59979625578436 2.59979625578436 2.59979625578436 2.59979625578436 2.59979625578436 2.59979625578436 2.59979625578436 3.41112097857933 2.59979625578436 2.59979625578436 2.59979625578436 2.59979625578436 4.25803208930657 2.59979625578436 2.59979625578436 2.59979625578436 2.59979625578436 2.59979625578436 2.59979625578436 2.59979625578436 2.59979625578436 2.59979625578436 2.59979625578436 2.59979625578436 2.59979625578436 2.59979625578436 2.59979625578436 2.59979625578436 2.59979625578436 2.59979625578436 2.59979625578436 2.59979625578436 2.59979625578436 2.59979625578436 2.59979625578436 2.59979625578436 2.59979625578436 3.65903663435232 2.59979625578436 2.59979625578436 2.59979625578436 2.59979625578436 4.52797303208548 2.59979625578436 2.59979625578436 2.59979625578436 2.59979625578436 3.99224523544299 2.59979625578436 2.59979625578436 2.59979625578436 2.59979625578436 3.09669850574795 2.59979625578436 3.18288021682041 3.07194257290571 2.59979625578436 4.7221644776154 2.59979625578436 2.59979625578436 2.59979625578436 2.59979625578436 5.67435980547889 2.59979625578436 2.59979625578436 2.59979625578436 2.59979625578436 3.07465554562221 2.59979625578436 2.59979625578436 2.59979625578436 2.59979625578436 2.59979625578436 2.59979625578436 2.59979625578436 2.59979625578436 2.59979625578436 2.59979625578436 2.59979625578436 2.59979625578436 2.59979625578436 2.59979625578436 2.59979625578436 2.59979625578436 2.59979625578436 2.59979625578436 2.59979625578436 3.04936763595227 2.59979625578436 3.03334130892695 2.59979625578436 2.59979625578436 2.59979625578436 3.22221931818771 2.59979625578436 2.59979625578436 2.59979625578436 2.59979625578436 3.48383847847714 2.59979625578436 2.59979625578436 2.59979625578436 2.59979625578436 2.59979625578436 2.59979625578436 2.59979625578436 2.59979625578436 2.59979625578436 3.90169162498056 2.59979625578436 2.59979625578436 2.59979625578436 2.59979625578436 5.60528248787738 2.59979625578436 3.17753729138824 2.59979625578436 2.59979625578436 2.59979625578436 2.59979625578436 2.59979625578436 2.59979625578436 2.59979625578436 3.23943786201555 3.2650180229635 3.56356945436749 4.31843382324052 2.59979625578436 2.59979625578436 2.59979625578436 2.59979625578436 3.06852274975295 2.59979625578436 2.59979625578436 2.59979625578436 3.12874083925188 2.59979625578436 3.19677433375722 2.59979625578436 2.59979625578436 2.59979625578436 2.59979625578436 2.59979625578436 2.59979625578436 2.59979625578436 2.59979625578436 2.59979625578436 2.59979625578436 2.59979625578436 2.59979625578436 2.59979625578436 2.59979625578436 2.59979625578436 2.59979625578436 2.59979625578436 2.59979625578436 2.59979625578436 2.59979625578436 2.59979625578436 2.59979625578436 2.59979625578436 2.59979625578436 2.59979625578436 2.59979625578436 2.59979625578436 3.11512830171232 2.59979625578436 3.17356662868593 2.59979625578436 2.59979625578436 2.59979625578436 2.59979625578436 2.59979625578436 2.59979625578436 2.59979625578436 2.59979625578436 2.59979625578436 2.59979625578436 2.59979625578436 4.53265738187991 2.59979625578436 3.13480110438984 2.59979625578436 2.59979625578436 2.59979625578436 2.59979625578436 2.59979625578436 2.59979625578436 2.59979625578436 3.53456210212037 2.59979625578436 2.59979625578436 2.59979625578436 2.59979625578436 2.59979625578436 2.59979625578436 2.59979625578436 2.59979625578436 2.59979625578436 2.59979625578436 2.59979625578436 2.59979625578436 2.59979625578436 2.59979625578436 3.16495280147876 2.59979625578436 2.59979625578436 2.59979625578436 2.59979625578436 2.59979625578436 2.59979625578436 2.59979625578436 2.59979625578436 2.59979625578436 3.70097135517803 2.59979625578436 2.59979625578436 2.59979625578436 2.59979625578436 2.59979625578436 2.59979625578436 2.59979625578436 2.59979625578436 2.59979625578436 2.59979625578436 2.59979625578436 2.59979625578436 2.59979625578436 2.59979625578436 3.16658773388875 2.59979625578436 2.59979625578436 2.59979625578436 2.59979625578436 3.71901086273931 2.59979625578436 2.59979625578436 2.59979625578436 2.59979625578436 2.59979625578436 2.59979625578436 2.59979625578436 2.59979625578436 2.59979625578436 2.59979625578436 2.59979625578436 2.59979625578436 2.59979625578436 2.59979625578436 2.59979625578436 2.59979625578436 2.59979625578436 2.59979625578436 2.59979625578436 2.59979625578436 2.59979625578436 2.59979625578436 2.59979625578436 2.59979625578436 2.59979625578436 2.59979625578436 3.09467911820702 2.59979625578436 2.59979625578436 3.03225364507438 2.59979625578436 2.59979625578436 2.59979625578436 2.59979625578436 3.38788451366808 2.59979625578436 2.59979625578436 2.59979625578436 2.59979625578436 2.59979625578436 2.59979625578436 2.59979625578436 3.06480719808051 2.59979625578436 2.59979625578436 2.59979625578436 2.59979625578436 2.59979625578436 2.59979625578436 2.59979625578436 3.13786835974162 2.59979625578436 3.11932334026827 2.59979625578436 2.59979625578436 2.59979625578436 2.59979625578436 2.59979625578436 2.59979625578436 2.59979625578436 2.59979625578436 2.59979625578436 2.59979625578436 2.59979625578436 2.59979625578436 2.59979625578436 2.59979625578436 2.59979625578436 2.59979625578436 2.59979625578436 2.59979625578436 2.59979625578436 2.59979625578436 2.59979625578436 2.59979625578436 4.39551574043938 2.59979625578436 2.59979625578436 2.59979625578436 2.59979625578436 3.30034534379421 2.59979625578436 2.59979625578436 2.59979625578436 2.59979625578436 4.60138049066538 2.59979625578436 2.59979625578436 2.59979625578436 2.59979625578436 2.59979625578436 3.45109885259742 2.59979625578436 2.59979625578436 2.59979625578436 2.59979625578436 2.59979625578436 3.26470865579439 2.59979625578436 2.59979625578436 2.59979625578436 2.59979625578436 2.59979625578436 2.59979625578436 2.59979625578436 2.59979625578436 2.59979625578436 2.59979625578436 2.59979625578436 2.59979625578436 2.59979625578436 2.59979625578436 2.59979625578436 2.59979625578436 2.59979625578436 2.59979625578436 2.59979625578436 2.59979625578436 2.59979625578436 2.59979625578436 2.59979625578436 2.59979625578436 2.59979625578436 2.59979625578436 2.59979625578436 2.59979625578436 2.59979625578436 2.59979625578436 2.59979625578436 2.59979625578436 4.59936651631377 2.59979625578436 2.59979625578436 2.59979625578436 2.59979625578436 2.59979625578436 2.59979625578436 2.59979625578436 2.59979625578436 2.59979625578436 2.59979625578436 6.06816061421403 2.59979625578436 3.04937180421191 2.59979625578436 2.59979625578436 2.59979625578436 2.59979625578436 2.59979625578436 2.59979625578436 2.59979625578436 2.59979625578436 2.59979625578436 2.59979625578436 2.59979625578436 2.59979625578436 4.78781224177098 2.59979625578436 2.59979625578436 2.59979625578436 2.59979625578436 2.59979625578436 2.59979625578436 3.71897059537881 2.59979625578436 2.59979625578436 2.59979625578436 2.59979625578436 2.59979625578436 2.59979625578436 2.59979625578436 2.59979625578436 2.59979625578436 2.59979625578436 2.59979625578436 2.59979625578436 3.12404357264528 2.59979625578436 2.59979625578436 2.59979625578436 2.59979625578436 2.59979625578436 2.59979625578436 3.47961913918967 2.59979625578436 2.59979625578436 2.59979625578436 2.59979625578436 2.59979625578436 2.59979625578436 2.59979625578436 2.59979625578436 3.0356971867682 2.59979625578436 2.59979625578436 2.59979625578436 2.59979625578436 2.59979625578436 4.39023932548587 2.59979625578436 2.59979625578436 2.59979625578436 2.59979625578436 2.59979625578436 2.59979625578436 2.59979625578436 3.10526400266323 2.59979625578436 3.14192697751166 2.59979625578436 2.59979625578436 4.23800372334934 2.59979625578436 2.59979625578436 2.59979625578436 2.59979625578436 2.59979625578436 2.59979625578436 2.59979625578436 2.59979625578436 2.59979625578436 2.59979625578436 3.1664216170609 5.20880307167609 2.59979625578436 2.59979625578436 2.59979625578436 2.59979625578436 2.59979625578436 2.59979625578436 2.59979625578436 3.2004768242502 2.59979625578436 2.59979625578436 2.59979625578436 2.59979625578436 2.59979625578436 2.59979625578436 2.59979625578436 2.59979625578436 2.59979625578436 2.59979625578436 3.66593204232818 2.59979625578436 2.59979625578436 2.59979625578436 2.59979625578436 2.59979625578436 2.59979625578436 2.59979625578436 2.59979625578436 2.59979625578436 2.59979625578436 2.59979625578436 2.59979625578436 2.59979625578436 2.59979625578436 3.41825790528832 2.59979625578436 2.59979625578436 2.59979625578436 2.59979625578436 3.60043099403342 2.59979625578436 2.59979625578436 2.59979625578436 2.59979625578436 3.5091143569893 2.59979625578436 2.59979625578436 2.59979625578436 2.59979625578436 2.59979625578436 2.59979625578436 2.59979625578436 2.59979625578436 2.59979625578436 3.36272800854502 2.59979625578436 2.59979625578436 2.59979625578436 2.59979625578436 2.59979625578436 2.59979625578436 2.59979625578436 2.59979625578436 2.59979625578436 2.59979625578436 2.59979625578436 2.59979625578436 2.59979625578436 2.59979625578436 2.59979625578436 2.59979625578436 2.59979625578436 2.59979625578436 2.59979625578436 2.59979625578436 2.59979625578436 2.59979625578436 2.59979625578436 2.59979625578436 2.59979625578436 2.59979625578436 2.59979625578436 2.59979625578436 2.59979625578436 2.59979625578436 2.59979625578436 2.59979625578436 2.59979625578436 2.59979625578436 3.71285568593711 2.59979625578436 2.59979625578436 2.59979625578436 2.59979625578436 2.59979625578436 2.59979625578436 2.59979625578436 2.59979625578436 2.59979625578436 2.59979625578436 2.59979625578436 2.59979625578436 2.59979625578436 3.15183655154252 2.59979625578436 2.59979625578436 2.59979625578436 2.59979625578436 2.59979625578436 2.59979625578436 2.59979625578436 2.59979625578436 2.59979625578436 2.59979625578436 2.59979625578436 2.59979625578436 2.59979625578436 2.59979625578436 2.59979625578436 2.59979625578436 2.59979625578436 2.59979625578436 2.59979625578436 2.59979625578436 2.59979625578436 3.08778501908917 2.59979625578436 2.59979625578436 2.59979625578436 2.59979625578436 2.59979625578436 2.59979625578436 2.59979625578436 2.59979625578436 2.59979625578436 3.85064831246621 2.59979625578436 2.59979625578436 2.59979625578436 2.59979625578436 2.59979625578436 2.59979625578436 2.59979625578436 2.59979625578436 2.59979625578436 2.59979625578436 2.59979625578436 2.59979625578436 2.59979625578436 2.59979625578436 4.6232287927226 2.59979625578436 2.59979625578436 2.59979625578436 2.59979625578436 2.59979625578436 2.59979625578436 2.59979625578436 2.59979625578436 2.59979625578436 2.59979625578436 2.59979625578436 2.59979625578436 2.59979625578436 2.59979625578436 2.59979625578436 2.59979625578436 2.59979625578436 3.29759367244079 2.59979625578436 2.59979625578436 2.59979625578436 2.59979625578436 2.59979625578436 2.59979625578436 2.59979625578436 2.59979625578436 2.59979625578436 2.59979625578436 2.59979625578436 2.59979625578436 2.59979625578436 2.59979625578436 2.59979625578436 2.59979625578436 2.59979625578436 2.59979625578436 2.59979625578436 2.59979625578436 2.59979625578436 3.03967187552959 2.59979625578436 2.59979625578436 2.59979625578436 2.59979625578436 2.59979625578436 2.59979625578436 2.59979625578436 2.59979625578436 2.59979625578436
Manes.14G014700.v6.1 7.08048626241865 4.12294770149171 3.45191887297824 5.07885457547122 4.85606022658077 8.33663051157185 4.02736728603004 4.29318702333531 3.98248337933614 3.73003826736833 5.08328530454155 4.08397666626976 3.48816860543824 2.59979625578436 3.01339967241467 7.30461892601443 5.2587047596201 2.59979625578436 4.83187038555503 3.89014654444277 7.55135406555921 5.03084299439211 3.34744421400159 4.58286155843677 4.50675517204931 5.03723622187339 4.88713976309255 3.45517244682011 4.56231834553539 3.95820998154749 6.80939109110773 5.0330252792055 3.72650963248395 5.70781856356127 3.14570398518928 8.42404903165129 5.89618285258684 4.43256995137818 4.82090317222997 4.69802449698143 8.15003850876188 4.63693521010155 3.42762445997438 4.66107805167218 3.77305240836093 7.9598585216696 4.5541244778177 5.60647395062301 4.47427561241901 4.38886036418827 8.34648919283061 4.5476765103626 3.50303880328295 4.94920075014562 4.11639527973144 8.05807592334427 4.46554451359562 3.72763771818756 5.06329469792218 4.15475930425483 5.38893797138168 4.69985167294793 3.5984555720394 5.50880681331723 3.15500955286225 5.93009162840192 3.84012865035944 4.65321237113056 6.37238376648618 4.07461972269401 6.97638865821385 5.36228638657064 3.97670306405279 2.59979625578436 2.59979625578436 7.05075359175745 5.30206820311725 4.29250440147946 2.59979625578436 2.59979625578436 5.27775651486946 3.9726884326862 3.96671037979723 5.56963547777825 3.59250871737335 3.82385682353258 4.41412689600487 4.18651008870356 4.00153453099075 3.55480044490993 6.57855593083657 5.62922377652502 5.28438822129857 5.30398319291616 2.59979625578436 3.95546315689167 5.28224786864246 4.62404040498684 3.7885494984381 5.11952026770681 4.05933102458447 6.9866839430853 4.90584593143126 3.54365946573046 6.38223026684978 3.83687676307386 4.50723192039557 4.69834375591804 5.06318811697046 3.12799011821841 3.88289879926788 5.74947622414616 4.48475402442611 3.75675057185501 2.59979625578436 3.54772472454507 8.82370423574495 5.00604336547017 4.5389126576014 4.75060821551022 5.15457177970022 7.04064872410357 4.90133152106209 3.79545278377254 4.74050481039205 4.54460051929951 6.70026616105397 5.48855288442953 5.23070429151555 4.63503057071612 4.38318551186597 8.75437436682233 4.16059130511255 4.21701356221684 2.59979625578436 3.44340296313251 8.88150545476961 4.83841439940733 5.97168000086892 5.21407350889119 5.04556372958134 9.35720291592706 4.85999741963785 4.04994845422473 3.70924260071793 3.7839530082026 8.14547347780761 4.83409229973307 3.73410293698977 2.59979625578436 3.8700181854824 7.01337858026935 4.41225269808406 3.58662713358507 4.68670454115372 4.68731448629932 4.29714792276446 4.44484277200298 4.94668272365757 4.46697084868191 3.96650269055816 8.63783874097355 5.69833530280024 4.34387286550974 3.94850285336736 4.02156810560779 8.26241242152881 4.11170378175604 2.59979625578436 3.8202779361678 2.59979625578436 7.48990150295699 4.1919235120302 4.44807592573455 5.68898040521529 4.01811986290264 5.49619208521545 6.06061929673461 2.59979625578436 2.59979625578436 3.30341058845383 7.712895738237 4.92392291142106 4.86209154290926 4.58296683926808 3.96126266540522 9.25867646088735 4.93086893829399 3.52618023350629 4.24920014163157 3.09391014913098 4.00029020816282 9.93188373108582 4.17929783726294 3.76457028639514 3.84921109692353 3.09039111622633 10.2377470566948 4.72175292455415 5.33288202231538 4.46872685253663 3.61403047043039 9.57292823323595 3.8338568452392 4.01103896802701 4.79877027402631 3.0725295882055 9.70546243091573 5.17760431951437 5.03159042778281 3.77367409578493 4.0888522953627 10.3097716496524 4.67886184523598 5.7404696398698 5.82773813452852 3.88939346655647 9.78022386336355 6.66356156186262 6.04141351611522 4.68761860360861 3.64928652565358 9.28674268711714 4.79483354956899 5.4178051601104 4.29336931195171 5.64581297609337 10.4127684308578 5.41775509638884 3.99780279320185 4.09375386409805 4.78531194713383 9.36572069189471 3.77066255425936 4.97889863961785 4.98005345751522 3.38697297193438 7.40800939298772 4.83123900576488 4.25748311823964 4.5909319286947 4.18609850143832 6.0471579747104 4.97844682405152 5.37179165217382 6.18253245282411 4.59109325246077 6.93256667103411 5.02354400419477 4.56867077013417 5.22577534676934 5.16817678355568 5.63317891744219 4.19214751916375 4.50375608111693 5.08109013077884 6.32025749464405 7.43567214566563 4.82699448133596 3.58532907336892 3.97949785204621 4.10991350117216 8.02506292135136 4.60265160308073 5.42508406855004 4.80787219931161 3.7194222602016 7.49959814272328 5.64775399921056 4.94736685139122 4.17944863868726 4.34903028251845 6.72764656510288 5.03153640505995 3.88847339074918 4.4794016362086 3.24021384773122 6.23259248789457 8.35015138921107 3.84501639756676 3.79474649627712 4.53530167438363 3.71368014863504 7.61635803538708 5.15505611738613 7.11707223497815 3.61318371689964 3.56237904458978 8.05561870435492 4.57003431454786 4.47874480446883 4.9635522799261 3.94020538747076 8.38737226523835 3.76073749062112 4.05882051330767 5.74128996590426 3.9428857640128 7.68432756503546 3.79430694705734 4.18220084625933 4.57089772062413 4.3950281861884 8.24915401314498 4.79494588039053 4.24735954743969 4.30456201673485 3.73104172527703 6.56457913125216 5.53785729389685 4.44325925824805 5.43431053886192 4.63861855199785 7.86013719531838 4.67295946245922 4.23645754188111 5.66884513170956 3.20827003153473 7.62118665354628 5.54877033240786 4.83783510084934 4.04691236581746 4.73152221672989 8.59629345411704 5.00742910860227 4.90522808761149 5.08101288255378 4.58111107447938 6.95611608735314 4.89955312177189 6.62230642837278 4.32185540824269 6.28297791613009 8.15437213567659 4.08680529367878 5.43830002682372 4.77010771171421 4.77073843978038 8.77226875718634 4.72670099217931 5.31495005463904 5.20192304598811 3.64827329451709 9.69919298901545 4.65541452541634 3.53014888630321 4.29856337630713 3.81186068293734 9.6379651295764 4.50038528162081 5.24994237265679 4.42367829460802 4.20443824473383 9.60215520647066 4.54617360444604 4.00832722349329 4.6593180930254 4.52416768822711 6.69716908570291 5.08026132002584 3.40627964740502 4.40565566835065 4.07510579644176 9.96234598135149 4.4182601433403 4.60363985247665 3.84078515354222 3.47458296180241 9.12515118839316 4.20789611296059 4.67606743283143 4.44328764391147 4.93465452696671 3.29703488223369 8.12855725944845 5.82791920015738 4.19794633068509 4.35721073248405 3.02689750774351 6.73267429825674 2.59979625578436 4.09916643918752 5.52198935806692 2.59979625578436 8.38391225845614 5.10929533340966 5.19463010862336 4.53967482200278 3.73727279148939 6.92284177644664 5.51075633288348 6.350357264757 4.67830661762475 2.59979625578436 7.25329215017203 4.4569336025263 3.61517699161078 4.62190259902312 3.19857785665936 9.33876462962315 6.45635937372075 6.88982846506778 5.83448503923142 4.93533666761736 8.28738966854732 5.33916692407999 5.75525208312571 4.48088949407945 3.9337798867736 8.89294682923875 5.0145516921491 4.6479395307529 5.10724715044684 5.30366757288503 7.97446409319777 5.25275013212627 4.46402020427502 4.59364027235975 4.27647691396808 8.58549177021414 5.28937210667472 3.77536998505502 4.30115773173715 4.69130884858992 7.56577694184544 5.40181131251908 4.56091970798052 5.75820754573278 3.19993551182426 8.05545196461965 5.22879399339238 4.8340821583359 4.86861580333848 4.4402791381702 8.65130411983508 4.24047488177313 5.60581649845089 5.19647840440053 4.45556705332183 7.6951136017187 5.32467865647035 2.59979625578436 5.82373956203787 3.43303792983199 8.36831800844081 3.81475446445788 3.89899984455183 4.32196630369435 2.59979625578436 7.47228705054745 3.73269580497058 3.41241579629101 3.82410692028373 3.7782262071826 6.23151888742445 3.61979586901477 3.63472010443734 4.33908116508318 2.59979625578436 8.18333136433612 4.70394074712047 4.92234854768577 5.5761311843221 3.47010227507714 7.75150097855417 3.76773731068646 4.07060484097967 3.32230035878917 4.03955165416183 4.76643555321374 8.01559893973301 5.02679759129077 4.63175107834557 4.85977035884198 4.33393139313844 7.71653149301282 5.37959247148185 3.56431211964338 6.26539712771953 3.79829053893291 8.04887556521969 5.60727298643535 4.1368828037937 4.40294584547374 2.59979625578436 7.45389915311691 2.59979625578436 4.59923674124048 3.8819948567444 3.92364767085971 4.19439482328521 5.07542499179169 4.15831018516728 6.11777720910291 6.24265230910744 7.14822408694086 5.41672377261288 4.09398971092977 5.77060589588747 4.80044434393468 7.58950216948973 5.44056680851399 3.73896028770694 3.79223580108878 3.50321857761277 7.75385332317644 4.47730382235401 3.90368248036785 4.86829400803406 3.32871826849192 7.53363851081224 4.657374070889 4.1617380484245 3.35798233036586 3.13899408145671 9.58294416042591 4.55453009598739 4.72167642382528 4.08144153824263 3.71169974230701 8.75025160425242 4.79260079505647 4.12150744358961 4.67018244717082 4.53366856272276 8.12817230982418 4.56301211946597 4.05329417846946 4.11982118695135 4.5920426532213 8.41022705477642 6.01973140632383 6.04980911939281 5.00801926184804 3.88329761094553 7.54348538681299 5.57712036069929 4.87115468946204 3.20643697917781 3.79022776133736 6.41055360284311 4.92903873033588 4.03085070798866 5.14304728648874 3.74240741602712 5.24307373286572 5.15341950068525 4.07181050431524 4.81919643245827 3.65975892763449 9.33047042097558 4.92955586669502 4.27752496096654 4.50794081930454 2.59979625578436 7.25021479574307 5.67160350201204 4.09388744234681 4.32045571755676 3.83323305475365 8.21523869762417 4.74006345674013 3.8475524867032 4.84748300838016 4.50884629132746 4.01055834005857 8.34633723243443 4.46283008642851 4.85197973909678 5.41705731487075 3.77941758436022 6.63537138020989 4.74399541057762 3.30430621313442 5.68813079386267 4.14329864046354 5.46543493796581 5.34566672721358 3.52338752856881 4.99874918837956 3.8027405824871 7.54490671771563 5.29615444148182 3.84720525866936 5.17182617690171 3.87596597040693 7.75261449101639 4.35433206826405 3.96812888020784 5.44435158063328 4.36733283882087 7.30611277950967 4.29284418572277 3.95540856618768 5.893932608436 3.78528617484139 6.40372484536433 4.86145621562881 4.11313282674055 4.95856968392164 8.37626676781912 7.73220354448713 4.77479476006232 4.50353963637714 5.61800704878897 3.56365075137554 8.94623682399578 5.82297812142393 4.6784497866929 4.9003439111039 3.99925688339375 8.17813075821688 5.249942538548 3.92134774835942 5.32087457129773 4.61811893015189 6.8867572672028 2.59979625578436 5.66278739999921 5.79092973751661 4.17062691219708 3.57943150067393 4.1030662293359 5.23186142205322 4.17096964746959 3.66375643784274 4.47653973438238 5.99159582542454 4.08737162413942 4.52490356230634 4.98574003949392 6.522025279807 5.39496509745359 3.76244400185774 4.77026276951786 4.14463722775502 9.81874884118432 5.3465003488626 5.02890370927168 5.86492870877209 3.95645175206502 6.43634630192852 5.28951179013997 3.68431037628401 4.87106737800112 3.75491940229786 6.00831234366143 3.78576236349482 4.30256097372894 4.16738558722316 3.29367264049087 6.60768887972925 4.71728697981568 4.12095066359143 4.40514309164492 3.25006177786541 5.3995995804857 5.66832519039415 4.24823066525548 4.74190563236757 3.73504840707269 5.06558683097831 5.0203920245144 4.24604537450409 3.31593868767472 4.41668109819892 3.09477353892355 8.68067812099001 4.40107395226135 3.67866937846358 4.12953993110064 4.30226829520296 5.01882591975106 4.66157691301268 4.53903675410036 4.23866251735271 3.93449173159199 4.42722006650871 5.15256480085627 4.03372075892619 5.2626379283187 4.80239419645407 8.20768095867924 5.83269839313746 4.496071537527 4.07997402348583 5.37325073172936 8.2304360325186 5.43284111539091 5.78739763043514 6.5943767719079 3.80092819596319 7.8257080103029 6.06309887658445 3.78781078551315 6.02101144831096 4.45711682113894 8.21762198015958 4.00791751354323 3.23023422384682 5.09360811746484 4.23622795064163 8.60413223401841 4.97400939248051 4.49146939093824 4.9871806831458 3.37029531578803 8.90792235390518 5.61428097829505 4.82595942352808 5.92722679427764 4.84611828776606 8.02777092174727 5.32098785513076 5.86803816245679 5.94723943782389 5.277169596269 7.69115393395043 5.60230494583826 3.55735590474518 5.08783125953292 3.64146810251771 8.33128912469361 5.25563330701578 3.86786890911461 4.19207235009101 4.35397056859398 4.84498016954057 5.65278776835691 5.91017712007088 6.22405370926379 5.25150173052871 7.30727884090403 4.27587240237348 5.61088024143791 4.77223390045046 2.59979625578436 6.59746572340929 5.33845339258675 5.38377122387121 5.38508429362389 3.55618799594527 7.89284176642393 4.9536085618613 3.87429501134651 4.51729558238497 2.59979625578436 8.46393309323495 3.94674306738358 4.08703909096815 4.8774297721518 4.01263954092303 8.25764672527625 5.16095339832426 4.12663141229212 4.41130423875524 3.10496040724535 4.39625072574258
Manes.14G014800.v6.1 6.95246945790165 6.80489380930459 5.94482919326331 6.55204788752805 5.88710856452259 6.74612798116221 5.8443785801528 6.54836162878124 6.81669276665968 6.42758024339332 6.9580506657398 6.64186867407619 6.39975092519502 5.572067813155 6.68747177101734 7.02743752545934 7.27722844597295 7.04514390563363 7.006458870351 6.04376556578876 7.31968986252847 7.67677806414727 6.6070907533791 6.66508270979993 6.46855959547791 7.4978763423144 7.02956930906294 6.2126065735411 7.15423222700118 6.56002281057493 7.8241608129491 7.82616699495494 6.84382319398414 7.30850119118757 6.55921557091819 7.94810365661327 7.26818494268436 6.50844282395747 6.75992163943491 6.87838704025524 6.81175137369919 7.0726786486107 6.38335381393522 6.88745203466361 5.88623260518434 6.96568754514194 6.50843995523018 6.25406624320853 6.34648329798926 6.09705713121504 6.61492746489418 6.68502520216693 6.31430523520973 5.95539146418237 6.27989370860362 6.56582318498986 6.52950196758832 5.90296909250814 7.55055318635249 6.21914943013764 6.23842940075693 6.41860497484778 5.99290867020388 6.83854735850463 6.00610626886012 6.95120696080695 6.42640287420648 5.75231513578565 7.11060703246155 6.74963183424913 7.20649314938138 7.06264691124548 6.15270488238986 5.8166066397783 6.68532535067205 7.51727965010199 6.74226504219135 6.41322613741473 7.14464728578121 6.45147023672365 6.67314103365742 7.20903304796153 7.30766900292669 6.80430936481066 6.27285624322783 7.63211007499392 7.24807817823912 6.48576318756731 6.30751777212485 6.39940335271377 7.28340529137301 6.5571359542435 6.81926938357185 6.60625037668233 5.6713578930303 6.64459843509666 6.57638438789186 5.65400827922524 6.33607632521543 6.34108020047376 6.12231921861755 6.46960970890018 6.02198493776901 6.23822893367054 5.89057866898297 7.10213029081758 6.4218536659644 6.49108456753304 5.48921119816599 5.46463023519514 6.62620855497236 6.29435548435585 6.30253978787553 6.30049331114874 5.67228931414433 6.20979590653914 7.02925789226402 6.48808380618809 6.80041814855895 7.3700966759441 7.16602235931294 6.37001841605115 6.47789736578241 5.28904716822081 6.09493188185838 7.41350306052194 5.71681380815908 7.06500393459288 6.22887491053627 6.80865537439431 6.78834328728599 5.90569670658529 5.13094693192128 5.70759388726847 4.81487174280108 5.43502706851748 6.60691778258415 6.25874895636229 6.26768294613547 6.87782145150607 7.48161805126568 7.46904283067862 6.37774751679096 6.7217247674933 6.00593452071432 6.05029440016762 6.14147168562553 6.51765716248988 6.29852792065519 6.99041309310999 5.6864007180743 6.81230906467703 5.89335387305232 6.36536861888823 7.01436273100936 6.35346506059979 6.15900996506414 6.4481790817723 5.62057367220415 6.26495731059204 6.94433607128473 6.76540239631687 6.74339926130843 6.59010939978447 6.26944069132395 6.77973992247786 5.6567273546056 6.45805632459087 6.05100434830062 5.24832145626106 5.58551917625561 6.04036746917714 5.25164533271799 6.33312257926357 5.68898040521529 6.04759320433707 5.91587194931895 6.56810454283462 5.88865648930816 2.59979625578436 6.32732314025499 6.60652546999099 7.28122111098766 6.27997116866075 6.86101588582914 6.5144442597469 7.7156453292552 6.8684931704451 6.16924848265863 6.38176164814401 5.76908346288173 6.20834750084221 6.9998973940663 6.19977578791203 7.04066567504396 7.23580295951314 7.15072026448502 7.61931985027874 7.31338674875429 6.96799026687507 7.68200382910454 6.90094983326966 7.11891600233708 7.51376743475334 6.79015053525023 6.56321518135857 7.28880271280416 8.4309544770525 7.33160252847294 7.4931054795145 7.33403631431804 7.2267298962949 8.64767616487811 7.31997977531553 6.71018076276813 6.87924346300268 6.66125140168659 7.18084596821664 7.78827105791195 7.06916901427409 7.43893290989629 6.37052007528965 7.40818141615485 7.06812453202428 7.5872989755439 7.61685252065225 2.59979625578436 7.88275622783144 6.22104387466086 6.67645439831984 7.31657290226857 6.87873013836318 7.14688579371149 7.35497230813998 7.01455738586046 6.32301320913302 6.55069255617365 6.72083320072527 6.12279730746233 6.63233600599583 7.22241702769739 7.0696181176492 7.31587947260113 6.35759057718512 6.94702997998019 6.93250584592903 6.79617999069658 6.98388938339336 6.85149549495546 6.17752025821729 7.33174687014551 6.78167531429337 6.77953022899942 6.78738878700801 6.83070114895059 8.05987669041262 7.41906365288005 6.60666980146741 6.89356851569331 6.6715959822598 7.27987531096284 6.1982167359457 6.49757378413315 6.49592477228863 6.377939282557 6.3581045190318 7.32459941949165 7.62572418055715 7.33070883478697 7.05922832979418 6.39052763964624 6.51524917812115 6.21211424780268 7.22259106386 6.11010095914496 6.00290219093505 6.02206281331587 7.66267552725394 7.03750045385704 6.16298907182883 6.60862492631319 7.23046890785904 6.8488415416127 6.05350561902923 7.16382622302363 6.15184765112548 7.00775458697005 6.86812562084448 7.21834897293576 7.07732452148781 6.16389422976336 6.65836412762825 6.79552968088564 7.6330892790402 7.02569327942696 6.27483266060497 7.76692775128519 6.50368445878879 7.44470202201799 6.43422544791563 6.7440361239768 6.13190950642819 6.21468869120417 6.65951613052393 7.07983743672612 7.07787469866702 7.38628337687257 6.90297935732407 7.001711685977 8.05400280460374 7.72514669873805 7.07978171227761 6.97633339917957 7.46712517211838 6.75693186388004 6.38479847800115 7.33706516478182 6.8687959266221 7.04230770806816 6.26373395107184 6.86135558683202 6.94069619540931 6.89040110040324 7.00000880719389 6.25941492914369 6.40383982987538 7.07097253528946 6.71706624402932 7.62224352659763 6.81067433419314 6.75194443060692 6.93300814478446 2.59979625578436 8.11526262041308 7.19079335046109 6.75535457194744 6.88424938114993 7.26814309379265 6.52328617678136 6.56585067312957 6.51526934486738 6.66744654556284 7.6685574489736 7.85079786933766 7.73814340324954 7.21375143220985 7.29319424285924 7.52598611967279 8.20486744327351 6.54642108006909 6.60813673000835 7.15977703072168 6.85900399630758 7.96336635958006 7.70094276229991 7.21654289725124 7.29055435375478 6.64037114203813 7.13418260515893 7.69386254950076 7.3621152724977 7.03801762857109 6.54710991251119 7.40628935664307 6.96439689872977 6.94012210924848 7.60543088251602 7.59597306385735 7.50614791640481 7.47476966093765 6.84357282761 7.43314101930372 7.37943264226369 5.98908225859245 7.52068293526899 7.04042397476847 6.6971994792125 7.23842681742499 6.99360929785588 7.77099144347134 7.62602622057617 6.73040046105161 7.17512485407384 7.14222835087371 7.83038241394159 7.02698671665635 6.64310617985769 6.69973347302139 6.941571533072 6.27948703543741 6.5935824399458 6.8664971313568 6.17757279593537 6.93250027547616 6.67620865099091 7.43519654114476 5.5549190818872 6.54964432292113 7.17277911172182 7.73807339435696 7.11114225687138 6.88982846506778 7.67417443314701 7.81179060618531 7.16052546645785 7.06687118641139 6.90651124500355 7.16805482021243 6.73262316895916 7.97190399713772 6.29156194512124 6.94480980019255 7.23587006048661 6.71340448467045 7.12259478865357 5.94998939345404 6.79719228712553 7.20263436931715 6.56888663280867 7.89836102590766 6.73120250914363 6.41388028443883 7.96706285151757 7.41049599542604 5.82273906928262 6.34097363149161 6.67144523417505 7.03050599045157 6.79133631656148 7.01757395213675 7.15067734493545 6.99318029891475 6.9831200983428 6.75020711369631 6.32777454354284 7.04459356372852 6.66121870625659 7.59618504931204 7.19616327309181 6.49755348119631 6.49476296357799 7.3531695051248 6.80319823838773 7.04905235387203 6.66217269022023 6.5038036904579 6.22345678811331 7.61043417027397 5.66898066517042 5.71903580879119 6.84232598015295 6.78822835376855 6.46219830759185 6.20775555676376 8.0180916591519 6.99901115370247 6.30767443693157 6.78891723389229 5.78797509965394 6.69502979146138 6.56147259693934 7.64374486485887 6.33426846718525 6.42580047262986 6.4114486427703 6.75839015614132 6.53275251240342 6.91274155968648 7.24950721137682 6.24720597941007 6.87940015467619 6.70043370019693 6.01380921289372 6.89005048361552 7.32078164598537 6.42028744628085 5.92146065259392 6.0220341098391 6.03491040886739 7.38321302748603 6.69515849736571 7.02134391844124 5.87083336403709 6.99543293414542 6.50070812735805 7.01588283481223 2.59979625578436 6.13488614773438 6.18908726676139 5.98054369558704 7.19546030723248 7.33895730978555 6.53325711730399 6.82330430815455 7.07416206802837 7.74087851292878 7.95141430901817 7.20708761063781 7.45819845933456 7.74517699567737 8.74965726020945 7.15397462438474 7.09623053642921 7.68816833704014 7.91397028526344 7.3880690209838 6.84280009378665 6.34522994145894 6.83014799846955 6.13104453433846 7.13662677287646 7.11811878063367 6.81724288582041 7.0323900845171 6.94477365923524 8.47007417122599 6.72625249470884 6.53676444546386 6.80455213129679 7.50139056468041 8.16388431933018 7.71921402573702 7.28854026452302 7.60414612559308 7.65324110216859 8.55530300579084 8.44962236724833 7.0536836487028 6.88284752425221 7.67462817061079 7.91034925652353 7.9580224852341 7.06248131551481 6.82484090825218 7.76069874584443 7.38937186825427 6.93779153340088 7.78130713608512 7.3203503978077 7.63391505273879 7.63148038517547 7.55917216238687 6.44152593716871 7.22489008124179 7.18184069244429 7.41143433383432 7.94656194636427 6.83547556809248 7.95221251211586 6.77239783779399 8.04290816207095 7.50521779684461 6.92192885769095 7.21640735587529 6.19565182301715 6.86891499761356 7.61494092429251 6.66206594903606 6.96505129996409 6.50900771748223 7.78803708335912 7.20204614191523 6.42284751845687 7.24252051321439 6.72114459476859 5.88450169262152 6.64743215411602 5.96697125349724 5.96347338277901 6.85746891795542 6.16152326541314 6.76172137320973 5.89822336901242 6.06327725942484 7.0564549434596 7.23116492340358 6.77575110269072 6.42914413871989 5.83008719627035 7.12511673642555 6.6265937641144 6.64047830921048 6.16218101394485 6.56052631302991 5.74867276949433 6.29385643697699 6.79302468672502 6.17746918194861 5.64854533273111 7.08426899380263 6.51594790516493 6.46467219320604 6.0222923081137 6.11210181444039 7.68958029980004 6.85420567267811 6.03530554639388 7.07434632761035 5.91197085685377 7.22729786028117 6.52732393204059 6.66097946168183 6.28590331880381 6.13508376286622 6.25424401184305 6.27866896975536 6.93572420422039 6.66028710912289 6.21804626556691 6.94577789104631 7.23465110978596 7.45021973677776 7.48672175954754 7.32484309233692 6.13512684169756 6.07251865840074 7.11442660929127 6.26497647261464 7.03226780852587 6.86733740701078 6.71827333993428 6.74979835517296 6.43582114413678 7.4895416648171 7.31422268878262 6.9733114635627 6.39049860147343 7.94452393107452 5.99595367160815 5.6473459359243 6.85063347674467 7.27669997818584 7.32993315720592 5.44922377288502 7.25014260924701 6.5558943782863 9.00352277671919 7.90002496785724 6.45081431452723 6.71902210324788 5.91980734969804 6.00958474246496 6.89547581453973 5.94928369137185 6.61286989257859 6.17532953830611 6.17163734917105 6.05020854742722 5.64396497391058 7.63890410251667 6.5424423349879 6.49239826794901 5.42883721312753 6.34768749956679 6.32286172979205 5.27541469028703 5.46760482016238 2.59979625578436 6.40674681113189 5.35183885587488 6.42596887446303 7.46217441004602 7.21834608867027 5.90311182576052 5.6736866758832 6.6350015664033 5.77315364244523 6.64774630511187 6.70268870152624 5.82660213228799 6.22468313338513 6.54153681260509 6.32257829235679 5.92885414291088 6.19456164564367 6.74808870779424 6.34494219685136 5.96044094214376 6.39055818476528 5.98936527971118 6.81405445612988 6.61600905046894 6.67043903851884 6.52746154288238 6.33883943752455 5.58199503896976 6.17064995199924 6.21652850729522 6.23808933028928 6.01586837404322 5.96501318606564 6.94349509217858 6.94387465769376 7.19668447614306 6.90272079488636 6.82101485893888 6.94398199654539 7.29459621138146 6.01492437404348 6.1376712007024 6.67955163714875 6.45777401247241 6.49520722366239 5.91235367704285 6.14362302432029 6.6280280894589 7.06628654113103 7.90677110216332 6.86457194375981 7.13178801352451 7.66096174768008 7.55996451160066 7.78331095754243 6.92057562255458 6.75724434710099 7.05420334168952 7.33383682509627 6.49696475206663 6.80210199019636 6.7399105112025 6.22471520572234 5.85017898436017 6.68479586660765 7.05520796708901 5.40814099100929 6.97889504991997 6.88381461137453 7.09926632044608 6.92135191761699 6.65683428354313 7.16509611146766 7.53299315564847 6.70139743978122 6.15069490823907 6.43789717432484 6.282464189423 6.10700856511092 6.25383209643237 6.22878530313026 5.8032609205591 7.030682523881 6.31529752193299 7.06138806241318 7.2908728004264 6.16068177532562 6.25358577805191 6.01441306225123 6.5867332356293 5.92908501671314 5.66949477383378 7.62304278361264 6.00585147015889 6.53541448335429 6.48974007106873 5.65209133961999 7.24123542181466 6.45190722074779 6.1104361957895
Manes.14G014900.v6.1 2.59979625578436 2.59979625578436 2.59979625578436 2.59979625578436 2.59979625578436 3.15536754223307 2.59979625578436 2.59979625578436 2.59979625578436 2.59979625578436 3.23734708650533 3.36600946521298 2.59979625578436 2.59979625578436 2.59979625578436 3.38469515100924 3.65499577699941 2.59979625578436 3.54809303130482 2.59979625578436 2.59979625578436 3.25601641733816 3.13138655775315 2.59979625578436 2.59979625578436 2.59979625578436 3.3913280554543 2.59979625578436 2.59979625578436 2.59979625578436 2.59979625578436 3.49600148751274 2.59979625578436 2.59979625578436 2.59979625578436 3.16878379002956 4.04357278535557 3.46275402627941 2.59979625578436 2.59979625578436 2.59979625578436 2.59979625578436 3.18911703177846 2.59979625578436 2.59979625578436 2.59979625578436 3.36040517360207 3.1556293923897 2.59979625578436 2.59979625578436 2.59979625578436 3.88459432025187 2.59979625578436 2.59979625578436 2.59979625578436 3.28257618553174 3.1130976494983 2.59979625578436 2.59979625578436 2.59979625578436 2.59979625578436 3.13655648183482 2.59979625578436 2.59979625578436 2.59979625578436 2.59979625578436 3.16805095130771 3.19194094230314 2.59979625578436 2.59979625578436 2.59979625578436 3.8668276827447 2.59979625578436 2.59979625578436 2.59979625578436 3.28754744734438 4.18402344331102 2.59979625578436 2.59979625578436 2.59979625578436 2.59979625578436 4.705928148491 2.59979625578436 2.59979625578436 2.59979625578436 2.59979625578436 3.85105948740097 2.59979625578436 2.59979625578436 2.59979625578436 2.59979625578436 3.14815201337652 2.59979625578436 2.59979625578436 2.59979625578436 2.59979625578436 2.59979625578436 3.69094858598147 2.59979625578436 3.2175151466054 2.59979625578436 2.59979625578436 3.10904969198695 2.59979625578436 2.59979625578436 2.59979625578436 2.59979625578436 3.41112097857933 2.59979625578436 2.59979625578436 2.59979625578436 2.59979625578436 3.23406369003861 2.59979625578436 2.59979625578436 2.59979625578436 3.13082777262013 3.88131722981425 3.17519681097436 2.59979625578436 2.59979625578436 2.59979625578436 3.30107830576528 2.59979625578436 2.59979625578436 2.59979625578436 2.59979625578436 3.46370293381128 2.59979625578436 2.59979625578436 2.59979625578436 2.59979625578436 2.59979625578436 2.59979625578436 2.59979625578436 2.59979625578436 2.59979625578436 3.42743776871339 2.59979625578436 2.59979625578436 2.59979625578436 2.59979625578436 3.06178703260991 2.59979625578436 2.59979625578436 2.59979625578436 2.59979625578436 3.38277700222404 2.59979625578436 2.59979625578436 2.59979625578436 2.59979625578436 3.45226107684251 3.458446002092 2.59979625578436 2.59979625578436 2.59979625578436 3.78424561610176 2.59979625578436 2.59979625578436 2.59979625578436 3.04070355142447 3.51663380570461 2.59979625578436 2.59979625578436 3.12023197235027 3.45050421449097 3.64350395697762 2.59979625578436 2.59979625578436 2.59979625578436 2.59979625578436 3.12628544447371 2.59979625578436 2.59979625578436 2.59979625578436 2.59979625578436 3.61197994694732 2.59979625578436 2.59979625578436 2.59979625578436 2.59979625578436 3.63241239287788 2.59979625578436 2.59979625578436 2.59979625578436 2.59979625578436 3.23306554339514 2.59979625578436 2.59979625578436 2.59979625578436 3.037160815614 3.24239127858813 3.22221931818771 2.95967134658604 3.00601590298794 2.59979625578436 3.13848911460483 4.08818120565827 2.59979625578436 2.59979625578436 2.59979625578436 3.39679534912207 4.09050093143674 2.59979625578436 2.59979625578436 2.59979625578436 2.59979625578436 3.0737295239543 2.59979625578436 2.59979625578436 2.59979625578436 4.2562635021126 3.75117470822895 2.59979625578436 2.59979625578436 2.59979625578436 3.1364641154621 2.59979625578436 2.59979625578436 2.59979625578436 2.59979625578436 4.02656746264684 3.59935003669032 3.2650180229635 2.59979625578436 2.59979625578436 4.3587495466826 2.59979625578436 2.59979625578436 2.59979625578436 3.06852274975295 3.33599306581088 2.59979625578436 2.59979625578436 2.59979625578436 2.59979625578436 2.59979625578436 3.19240955863012 2.59979625578436 2.59979625578436 2.59979625578436 2.59979625578436 3.26876126171489 2.59979625578436 2.59979625578436 2.59979625578436 3.21070493893527 2.59979625578436 2.59979625578436 2.59979625578436 3.23218886600296 3.17623298287933 2.59979625578436 2.59979625578436 2.59979625578436 2.59979625578436 3.18760828080912 3.14550218000467 2.59979625578436 2.59979625578436 2.59979625578436 2.59979625578436 3.59084932441133 2.59979625578436 2.59979625578436 2.59979625578436 2.59979625578436 3.87511013726533 2.59979625578436 2.59979625578436 2.59979625578436 2.59979625578436 4.37916914598872 2.59979625578436 2.59979625578436 2.59979625578436 2.59979625578436 4.57681878214073 3.59521002625218 3.30262129821875 2.59979625578436 2.59979625578436 2.59979625578436 3.5859747586968 2.59979625578436 2.59979625578436 2.59979625578436 3.46047366396977 3.41276326438424 3.17749061347233 2.59979625578436 2.59979625578436 3.19546030758457 2.59979625578436 2.59979625578436 2.59979625578436 2.59979625578436 2.59979625578436 3.58401163972517 2.59979625578436 2.59979625578436 2.59979625578436 3.45735620413597 3.16495280147876 2.59979625578436 2.59979625578436 2.59979625578436 2.59979625578436 2.59979625578436 3.42897032873693 3.1486359026078 2.59979625578436 2.59979625578436 2.59979625578436 2.59979625578436 2.59979625578436 2.59979625578436 2.59979625578436 2.59979625578436 2.59979625578436 2.59979625578436 2.59979625578436 3.613567268597 3.08982373625139 2.59979625578436 3.29274630253399 2.59979625578436 2.59979625578436 3.56947755124733 2.59979625578436 2.59979625578436 2.59979625578436 4.14236215438059 4.08680529367878 3.36253590573726 3.07382630850462 3.81847511642453 2.59979625578436 3.95170531752831 2.59979625578436 2.59979625578436 2.59979625578436 3.33517525269574 3.40503430776885 2.59979625578436 2.59979625578436 2.59979625578436 3.61411445291512 4.14667839881255 2.59979625578436 3.10020146374746 2.59979625578436 3.20704156102309 2.59979625578436 2.59979625578436 2.59979625578436 2.59979625578436 2.59979625578436 4.542980888376 3.17372833296139 2.59979625578436 2.59979625578436 3.19836810956745 3.03225364507438 3.0825107763154 3.62300795218542 2.59979625578436 3.5547880162334 3.16047819545527 2.59979625578436 2.59979625578436 2.59979625578436 2.59979625578436 4.07088407117361 3.20409142510325 3.17264699689973 3.25463556543704 2.59979625578436 3.78564216104851 4.16647940378286 2.59979625578436 4.32512602098248 3.3195691347463 4.3442190792644 3.93176759969761 2.59979625578436 2.59979625578436 2.59979625578436 2.59979625578436 3.88545825039556 2.59979625578436 2.59979625578436 2.59979625578436 3.68348548293683 2.59979625578436 3.24980416694994 2.59979625578436 2.59979625578436 3.52286694781948 3.54865317049011 2.59979625578436 2.59979625578436 2.59979625578436 4.22628114414909 4.15435881670808 3.22344610197473 2.59979625578436 2.59979625578436 3.36487301352577 3.54002058805831 2.59979625578436 2.59979625578436 2.59979625578436 3.25899884065111 3.96337534813657 3.29886172274126 3.54703977596284 2.59979625578436 3.25894527343764 4.09634131682264 3.25597584154714 2.59979625578436 3.08352688683135 3.04948717202689 3.95065796328778 2.59979625578436 3.05543704798616 2.59979625578436 3.61037900404286 2.59979625578436 3.04792100866332 2.59979625578436 3.21735999960508 3.58226589904918 4.15495975836473 3.28868788740215 2.59979625578436 2.59979625578436 2.59979625578436 3.70021863252178 2.59979625578436 2.59979625578436 2.59979625578436 2.59979625578436 2.59979625578436 2.59979625578436 2.59979625578436 2.59979625578436 3.41665666789317 2.59979625578436 2.59979625578436 2.59979625578436 2.59979625578436 2.59979625578436 4.16800355410705 2.59979625578436 2.59979625578436 2.59979625578436 3.43931519236312 3.13776652946732 2.59979625578436 3.19701343765189 2.59979625578436 3.62936557031371 4.21181239857201 3.31617825122147 2.59979625578436 2.59979625578436 2.59979625578436 4.01906216917899 3.50975893664833 2.59979625578436 2.59979625578436 2.59979625578436 2.59979625578436 3.36660907200873 2.59979625578436 2.59979625578436 2.59979625578436 3.58892620692437 4.56199024695882 2.59979625578436 2.59979625578436 2.59979625578436 3.41604772664298 2.59979625578436 2.59979625578436 3.25651977128008 2.59979625578436 3.55071511297521 3.96588386510295 2.59979625578436 2.59979625578436 2.59979625578436 2.59979625578436 3.76760737526579 3.14868655853493 2.59979625578436 2.59979625578436 3.83901951323155 2.59979625578436 2.59979625578436 2.59979625578436 2.59979625578436 3.37410327500007 3.20229976147952 2.59979625578436 2.59979625578436 2.59979625578436 2.59979625578436 3.85139139287403 3.11545540883735 2.59979625578436 2.59979625578436 3.29891955515538 3.48460042308814 2.59979625578436 2.59979625578436 2.59979625578436 3.56779136608937 3.65399748847355 3.21993074199792 2.59979625578436 2.59979625578436 3.70096640207623 3.29901172108088 3.21395286454123 2.59979625578436 2.59979625578436 2.59979625578436 3.56341734263042 3.08499272863383 2.59979625578436 2.59979625578436 3.67704188197736 3.63146421946987 2.59979625578436 2.59979625578436 2.59979625578436 2.59979625578436 2.59979625578436 3.12386348523869 2.59979625578436 2.59979625578436 2.59979625578436 4.58674502085752 2.59979625578436 2.59979625578436 2.59979625578436 4.30483835102731 3.48356159872131 3.4479846523637 2.59979625578436 2.59979625578436 3.61637548253596 3.43372965785074 3.00173983477685 2.59979625578436 2.59979625578436 2.59979625578436 3.35112322452084 3.04387460395187 2.59979625578436 2.59979625578436 4.06374860045291 2.59979625578436 3.11225860773288 2.59979625578436 3.20566299976803 2.59979625578436 3.59848267571914 2.59979625578436 2.59979625578436 3.12724282625815 2.59979625578436 3.14894040553398 5.28134427805285 2.59979625578436 2.59979625578436 2.59979625578436 3.23796702278507 3.60093083117833 2.59979625578436 2.59979625578436 3.18528064700602 3.28089785406808 3.18542993688362 3.04710913781508 2.59979625578436 2.59979625578436 3.22155548070353 3.82930344203147 2.59979625578436 3.27005780046848 2.59979625578436 3.16658854311766 4.93794310357392 3.12478781716686 2.59979625578436 3.15066378465705 2.59979625578436 3.34624818242998 3.21175968271509 2.59979625578436 2.59979625578436 2.59979625578436 4.17420583023669 2.59979625578436 2.59979625578436 2.59979625578436 2.59979625578436 3.98945103577484 3.05399940778521 2.59979625578436 2.59979625578436 3.46429402943855 2.59979625578436 2.59979625578436 2.59979625578436 2.59979625578436 3.17254904508025 3.29612907983554 3.22310506880101 2.59979625578436 2.59979625578436 2.59979625578436 2.59979625578436 2.59979625578436 2.59979625578436 2.59979625578436 3.39912989984874 3.88503860751361 3.13092838849174 2.59979625578436 2.59979625578436 2.59979625578436 4.33053285017535 2.59979625578436 2.59979625578436 2.59979625578436 2.59979625578436 4.16102859088473 3.23562971642821 3.13258002656255 3.12734860701425 3.31738323501506 3.33857317196314 2.59979625578436 2.59979625578436 2.59979625578436 2.59979625578436 2.59979625578436 3.1277135856963 2.59979625578436 2.59979625578436 2.59979625578436 2.59979625578436 2.59979625578436 2.59979625578436 3.62019525175736 4.4039317439758 2.59979625578436 3.8619323081989 2.59979625578436 3.20854780368858 2.59979625578436 3.31627055002502 4.86421874152747 2.59979625578436 2.59979625578436 2.59979625578436 3.18764437601324 3.92546174437551 3.06479868293381 2.59979625578436 2.59979625578436 3.11870604035815 3.92758475912141 2.59979625578436 3.15454793880454 2.59979625578436 3.27070239318665 3.28670441964339 2.59979625578436 2.59979625578436 2.59979625578436 3.68852467857154 2.59979625578436 2.59979625578436 4.79587404593374 2.59979625578436 3.52129112065354 3.96217178148662 2.59979625578436 3.32630363502723 3.71941409076848 2.59979625578436 2.59979625578436 2.59979625578436 3.34414564086158 2.59979625578436 3.77709883411511 4.08963289548746 3.38630181835361 2.59979625578436 2.59979625578436 3.36674922290519 3.10048140825537 2.59979625578436 2.59979625578436 2.59979625578436 2.59979625578436 3.95496820445647 2.59979625578436 2.59979625578436 2.59979625578436 2.59979625578436 3.35328498908235 2.59979625578436 2.59979625578436 2.59979625578436 2.59979625578436 3.20476569301684 2.59979625578436 2.59979625578436 2.59979625578436 2.59979625578436 3.43782853744042 2.59979625578436 3.37724948770933 2.59979625578436 3.87831062209256 2.59979625578436 2.59979625578436 2.59979625578436 2.59979625578436 2.59979625578436 4.39958743632379 2.59979625578436 2.59979625578436 2.59979625578436 3.23170429409391 4.56349374129477 2.59979625578436 2.59979625578436 2.59979625578436 3.95129183154967 3.73833512589061 2.59979625578436 2.59979625578436 2.59979625578436 2.59979625578436 3.27961246069983 3.12984163088293 3.27693951010367 2.59979625578436 3.34260516870939
Manes.14G015000.v6.1 5.36539008099781 3.70064765159346 4.23927033752799 3.12519089239347 3.84804716680082 6.08772387138156 4.77236254780072 4.41380769293219 3.49376837325421 2.59979625578436 4.72097780238984 3.58158491500999 4.63689952280015 3.77649929472813 3.74347102868046 5.24099210310294 5.19156900529704 3.80123086013542 2.59979625578436 2.59979625578436 6.22885259755621 5.67123830634534 5.1383277195669 2.59979625578436 3.53192955553866 4.65658363112381 5.29471860977478 3.79297901267061 2.59979625578436 3.34471773959398 4.99458130695234 5.32896474644234 4.39750343869171 3.43608939074294 2.59979625578436 5.51435279798637 4.50824471702389 4.43256995137818 3.74501690071293 3.54404840770504 6.06979613150421 5.77467628519554 5.42847923872676 4.37899251711219 3.19842031549437 5.86958148193198 4.76298530293542 4.99666714759575 2.59979625578436 3.53623203608649 6.16368607035507 6.30455432616898 5.25413820762222 3.39135008704484 3.58452961246909 6.81736695284794 5.10091965252782 5.00099947295979 3.86635365411974 2.59979625578436 4.90980962415406 4.422606738002 4.59738260641042 5.50880681331723 2.59979625578436 3.78646219893462 4.1428625820174 4.37195696765912 3.4930121375438 2.59979625578436 5.12837539370888 5.12445575422196 3.52011185534455 2.59979625578436 2.59979625578436 5.34707435834958 5.03583579443675 4.91773553356967 3.94884331452239 3.47446958302545 5.39416711912797 5.35072185670866 4.24640293491679 3.11095649955553 2.59979625578436 3.22543616017794 3.49798972571452 3.70564173509537 3.5247063741118 3.92778715701163 4.13225427943419 4.88223851395577 4.40587597646368 3.80347103851417 2.59979625578436 2.59979625578436 3.9642748863717 5.03656276067428 4.03707421245398 3.2175151466054 3.07907070398862 5.21035697670944 4.7856649034777 4.58725340411194 2.59979625578436 2.59979625578436 4.3174939301452 5.40100649355004 4.39746057853991 3.12799011821841 3.58288439614787 5.46720031780715 5.76319959992552 4.41749325203936 5.67228931414433 2.59979625578436 5.81571511661414 4.30346923398731 5.47642817801102 2.59979625578436 3.08797719378391 5.20161844271178 4.86403900651833 3.96837784396383 3.72218964167427 2.59979625578436 4.04275430652555 5.01165660883931 2.59979625578436 3.53930605846071 2.59979625578436 6.29017583248393 5.06293441470953 5.37556281442327 2.59979625578436 4.02340693972117 6.12803137531062 5.41624284349338 4.47866081912349 3.38823800246194 3.13589789482968 6.11502158921606 5.27658538535923 4.15631920762621 2.59979625578436 2.59979625578436 5.59910330504313 4.83409229973307 4.90508199166163 2.59979625578436 3.18241641221583 4.83741441754133 4.74022833663193 3.88766080324959 3.98407844717818 3.41052235213113 4.14959984514453 5.29547323888901 4.48733103646555 3.61183965644603 3.72886965259009 5.50950456895296 4.87980360412655 4.29075855205224 2.59979625578436 3.12023197235027 6.17721055604086 5.35931647064566 2.59979625578436 3.11037841164054 2.59979625578436 5.19173719224905 4.97086495229536 4.5355415583498 2.59979625578436 3.06457845309048 6.10656765760396 4.57226873130618 4.01527911035498 2.59979625578436 2.59979625578436 5.62467791721766 5.68298065016209 4.60152101093398 3.32024232022317 3.34647505545364 5.54231758930155 4.7427813700884 4.66279771156836 3.03334130892695 2.59979625578436 4.58923414322114 7.48724106837875 4.60687511035357 6.08101558421764 3.29885691157333 4.02056897409836 7.15672714832944 5.49077248353223 5.02521439439689 3.30082812140204 3.61403047043039 7.64925833394454 6.03914310875774 6.05539047982858 3.61010806293255 3.26541768118622 6.98155293953117 4.84119241979053 5.17269943462359 2.59979625578436 3.32563966480586 8.05738903389991 6.22347919173213 5.28547922519941 3.17753729138824 2.59979625578436 5.7045980162599 3.77728265014896 4.61249334928777 3.3496085626079 3.4196932705789 6.78201015993426 5.59416829903169 4.9029136030399 3.16305146276653 5.9034565528042 8.13889785841447 2.59979625578436 4.91854958800959 3.0312983665093 3.63045880079437 7.17135343090801 5.81897995073434 5.95690826828565 3.50611797315604 3.24513221549303 4.9514363774949 5.08148975416653 4.97640679931984 2.59979625578436 2.59979625578436 3.63348895236858 3.64407670953844 4.01484295308305 3.13246240288098 3.17150791081674 4.8322363656765 3.93597786339893 4.48443000518929 3.51862563651096 3.83651593829476 3.73114165719934 3.42568183089218 4.04394589704995 2.59979625578436 2.59979625578436 4.64010075843346 4.73000390715297 5.30823652726866 3.23544690453558 3.38024867922274 4.53086956876037 4.09735060513277 4.5007891070203 3.48326144687435 3.62594502586951 5.90904021539447 5.34697228083683 5.04091160755162 2.59979625578436 2.59979625578436 4.17047180380263 3.84748470704583 4.41857129960668 2.59979625578436 3.05448293938791 7.11875257968409 7.26252425874587 5.20743012283032 5.73480408198859 3.87580723572066 3.94850587401253 5.98793995304355 6.01250882984524 4.82570027075997 4.08487932790163 3.2866359024642 6.70549752896461 4.97157175815911 4.83636087849277 2.59979625578436 2.59979625578436 6.67109416292662 4.98519257679605 5.69756998520578 4.57683443672913 3.44035222820752 6.00674077086981 5.39370273837262 5.44278931219252 3.5062742012031 2.59979625578436 6.47427737808913 4.98610834796475 5.23095709888855 3.98626739876743 4.07042310793335 5.81726228552611 5.26260853338198 5.79999639363344 2.59979625578436 2.59979625578436 6.63646983401124 5.26102995582748 5.13945738468985 3.4222802704751 3.63892444229326 5.97207787204285 5.24794782021248 5.67528236865665 2.59979625578436 3.41312046559163 7.06879045320858 5.4034437306454 4.96965848097399 4.34287252424225 3.2878030887128 4.54791539867778 4.44706743512112 4.72384077850429 4.73539157843828 2.59979625578436 6.59682899869316 5.36718430296115 5.18019430247445 3.82267206026043 3.55457857212675 6.29004450658159 5.64465350058544 5.10696481390873 2.59979625578436 2.59979625578436 6.94105754750941 5.56068739919425 5.65934742589896 3.68918697738608 3.63238902565073 6.90745743811521 6.06895540414111 4.97483715389124 3.79703594294614 3.3860634446461 5.6932409227075 5.38532661178883 4.88950372772843 4.04773018764002 2.59979625578436 5.73915055295703 4.41567923007383 4.658216264083 3.95592676154047 3.82079001873872 5.85968231492676 4.93935210009952 5.53185501180573 2.59979625578436 3.47458296180241 6.29805317215445 5.31999375339366 4.33811969164271 3.33690766491106 4.00869099062066 3.87502020477479 5.0593615218707 5.48409059909644 5.38363482784691 4.40525273669117 3.02689750774351 5.73622434900118 4.38329724643296 5.08137194805811 5.76458782031125 2.59979625578436 7.25313766120002 5.57310024537067 5.35680129291319 4.0192437187537 3.97645279359037 4.95756313597522 5.42538230766262 5.53260901940399 3.55603337558458 2.59979625578436 6.08823393871766 4.4569336025263 6.03072141871213 3.68541532571194 2.59979625578436 6.38496645797271 6.25166251376737 4.69084550598223 4.09566998091808 2.59979625578436 6.50187369944701 6.02065433246516 5.55486611589724 2.59979625578436 3.33067381019803 6.49582984657838 5.34186550734395 5.73776654171601 2.59979625578436 3.48571073429127 7.16211935719574 5.94998939345404 5.4575960992835 4.89979979504615 2.59979625578436 6.34342816163223 5.91242994641745 5.0690435476215 4.44505854693882 3.55429179112453 6.82441569707058 5.34372132879056 6.04185314155847 3.2415469443954 4.22259564920708 6.87216651122436 4.95867229037637 5.28133140622882 3.73237032599509 2.59979625578436 6.7769403629377 5.22131947500438 5.62685159924176 3.15604534493096 2.59979625578436 5.84187419182722 5.26902552418158 5.31488583001111 2.59979625578436 3.61356183406947 6.4105145210262 5.30614527771322 5.50746789153317 3.63202778143493 5.29970810755228 6.09031719281428 5.02839222209102 6.03425038198114 3.22556948593357 2.59979625578436 5.74893659067176 5.64622377625707 6.75252065851533 3.02191542271198 2.59979625578436 6.40137465543909 5.09038988596648 5.5396707670454 3.32869152579516 3.47010227507714 7.29292313026885 6.48082084162338 6.64741022395697 5.23020173262537 3.07210468251341 4.3565877753355 5.56565808085922 5.23797605632151 5.00930799017287 3.90412194324424 3.68393033000572 5.52887351006905 4.82583171646565 2.59979625578436 3.23307136903005 2.59979625578436 5.80504992339951 5.21887733688713 4.1368828037937 3.15150067151979 3.57333416158868 6.3473412822662 2.59979625578436 4.74155401399183 2.59979625578436 3.83118067244782 4.95232232106027 4.82735990267159 4.64600603725991 2.59979625578436 3.53428471141661 5.6139050039704 6.79499037453309 5.2401348426186 3.16980602888094 4.22404722437942 6.69613855557698 6.04716342483355 4.30905012490611 3.30109143257354 2.59979625578436 6.46949131898168 6.02672881767973 5.29241139227731 3.88481103793489 3.6202419437708 5.58684326068818 5.5530798941993 5.7037901843836 3.66037152574658 2.59979625578436 7.0637907401636 5.27870691374734 5.85146938561743 3.22666753937026 2.59979625578436 6.53086715948439 5.00568851949649 4.73713709122796 3.43933261008128 3.15282698057601 6.39167057841426 5.43357002651761 4.68667080775305 2.59979625578436 2.59979625578436 5.44417260917532 5.52160651518515 4.85028166447726 3.14717678469408 3.42720419169766 5.25939758329228 5.27295201221453 5.40570796048612 4.41101473448162 3.20753853820288 5.41652545350094 5.10264941582847 5.24189829530725 2.59979625578436 3.04131369721671 5.52229905037117 4.9775154180666 4.70012010877474 3.27177532694313 2.59979625578436 6.60353633466079 5.68099135058197 5.5521664914211 2.59979625578436 2.59979625578436 5.46683597807287 5.52020648452711 4.79981572729473 2.59979625578436 3.91310531054823 5.42911428119912 4.47527978581881 4.85777888841308 2.59979625578436 2.59979625578436 4.994720995105 6.90084247194002 5.79494779785457 4.81789639226665 3.45055086810467 3.52334337481004 4.95855143215157 4.74399541057762 5.32040469133245 3.50360441488598 3.45229135332417 5.05494934094702 5.06798166164618 4.36625372078749 3.36586943173339 3.8027405824871 5.87074198605293 4.55277631644368 3.55486197040881 3.90286750912877 2.59979625578436 5.27435119509004 3.74853439818929 4.9499173209301 3.76352785207796 3.72261112057527 4.60499491105804 4.85235912853168 4.39734901598926 3.27005780046848 2.59979625578436 4.22398730986063 5.66836118067392 5.04097479360446 4.28870618140801 5.71635947049399 6.5303575367736 5.72555854064694 5.21543855693719 3.15184207342633 2.59979625578436 4.83200584776453 5.54651316427796 4.29853679710598 3.48802483307444 3.3197901182369 5.28336600684521 4.76870650609778 4.05054487831548 3.82017625758984 3.36404641342157 5.75631822685048 2.59979625578436 3.87658420002993 3.20178576582288 3.48916035503885 4.82007947359782 4.6903680826479 5.23186142205322 3.46856026701611 2.59979625578436 3.97030664993167 2.59979625578436 3.59736818850564 3.86843224215505 2.59979625578436 4.45286013656279 5.75027770546258 4.34224614760856 3.64182534636077 2.59979625578436 8.18210407750663 6.21901587707752 4.40711821045092 2.59979625578436 3.170552578228 4.7081575145768 6.16862344586328 4.48890652180464 3.87077178890064 3.12734860701425 5.44052386411747 5.29832961420843 4.61264402123049 3.7341416335537 2.59979625578436 5.8450155151538 4.42257636027881 4.9762115374358 3.57540737014458 3.70818606824984 5.43401894049352 2.59979625578436 3.902554382221 2.59979625578436 3.11790825992549 5.56332639007477 5.46975442471011 5.39254535624365 6.37208135115425 4.24397311323965 2.59979625578436 6.40842495613091 4.22956107220848 4.52051683132016 2.59979625578436 3.25257180805638 4.27913665874054 5.09699748368493 4.77049861871703 3.68940288429935 2.59979625578436 4.90311196611099 5.53015436215043 4.49096588869935 3.37964665561139 3.13842484873088 5.26802104866448 5.15375857663382 4.97368503910943 2.59979625578436 2.59979625578436 5.67859222312273 5.43284111539091 4.52575542810401 5.50035941480492 3.14928056722215 4.97369055479796 5.56175342674029 5.4706029818981 3.48505988337832 3.84427316502624 5.88547067185175 4.84860712333009 4.08931891774608 3.50657944241829 3.059035661787 5.6374661845693 5.10232913858555 5.56556971281106 3.76185652348974 3.37029531578803 6.58389465209017 5.8567687949028 5.06929446051424 3.81847259237865 3.23503948447659 5.35285571231372 5.81639192210016 5.25363457470277 2.59979625578436 3.1677776264212 3.91072334621585 4.92438738940303 4.49145526903406 3.34205936974101 3.07369795760033 6.16719430547486 6.17368060347832 4.34334864534233 3.15448378042256 3.87599905977185 4.79454786762363 4.89842250982216 4.84152390608205 2.59979625578436 2.59979625578436 5.52492751936039 3.22145036302252 2.59979625578436 2.59979625578436 2.59979625578436 4.59821179736585 5.50571332753923 4.37530630418476 2.59979625578436 2.59979625578436 5.58469247813888 6.29973860967764 5.15774546551235 2.59979625578436 2.59979625578436 6.13412063690065 5.21964347542784 5.00352351731394 3.53635640865754 3.1167432246131 5.822339551933 5.18912234357239 4.90346801016706 3.54902121927956 3.4661660206238 5.15940101653782
Manes.14G015100.v6.1 2.59979625578436 2.59979625578436 2.59979625578436 2.59979625578436 2.59979625578436 2.59979625578436 2.59979625578436 2.59979625578436 2.59979625578436 2.59979625578436 2.59979625578436 2.59979625578436 2.59979625578436 2.59979625578436 2.59979625578436 2.59979625578436 2.59979625578436 2.59979625578436 2.59979625578436 2.59979625578436 2.59979625578436 2.59979625578436 2.59979625578436 2.59979625578436 2.59979625578436 2.59979625578436 2.59979625578436 2.59979625578436 2.59979625578436 2.59979625578436 2.59979625578436 2.59979625578436 2.59979625578436 2.59979625578436 2.59979625578436 2.59979625578436 2.59979625578436 2.59979625578436 2.59979625578436 2.59979625578436 2.59979625578436 2.59979625578436 2.59979625578436 2.59979625578436 2.59979625578436 2.59979625578436 2.59979625578436 2.59979625578436 2.59979625578436 2.59979625578436 2.59979625578436 2.59979625578436 2.59979625578436 2.59979625578436 2.59979625578436 2.59979625578436 2.59979625578436 2.59979625578436 2.59979625578436 2.59979625578436 2.59979625578436 2.59979625578436 2.59979625578436 2.59979625578436 2.59979625578436 2.59979625578436 2.59979625578436 2.59979625578436 2.59979625578436 2.59979625578436 2.59979625578436 2.59979625578436 3.13708551334606 2.59979625578436 2.59979625578436 2.59979625578436 3.12344627707087 2.59979625578436 2.59979625578436 2.59979625578436 2.59979625578436 2.59979625578436 2.59979625578436 2.59979625578436 2.59979625578436 2.59979625578436 2.59979625578436 2.59979625578436 2.59979625578436 2.59979625578436 2.59979625578436 2.59979625578436 2.59979625578436 2.59979625578436 2.59979625578436 2.59979625578436 2.59979625578436 2.59979625578436 2.59979625578436 2.59979625578436 2.59979625578436 2.59979625578436 2.59979625578436 2.59979625578436 2.59979625578436 2.59979625578436 2.59979625578436 2.59979625578436 2.59979625578436 2.59979625578436 2.59979625578436 2.59979625578436 2.59979625578436 2.59979625578436 2.59979625578436 2.59979625578436 2.59979625578436 2.59979625578436 2.59979625578436 2.59979625578436 2.59979625578436 2.59979625578436 2.59979625578436 2.59979625578436 2.59979625578436 2.59979625578436 2.59979625578436 2.59979625578436 2.59979625578436 2.59979625578436 2.59979625578436 2.59979625578436 2.59979625578436 2.59979625578436 2.59979625578436 2.59979625578436 2.59979625578436 2.59979625578436 2.59979625578436 2.59979625578436 2.59979625578436 2.59979625578436 2.59979625578436 2.59979625578436 2.59979625578436 2.59979625578436 2.59979625578436 2.59979625578436 2.59979625578436 2.59979625578436 2.59979625578436 2.59979625578436 2.59979625578436 2.59979625578436 2.59979625578436 2.59979625578436 2.59979625578436 2.59979625578436 2.59979625578436 2.59979625578436 2.59979625578436 2.59979625578436 2.59979625578436 2.59979625578436 2.59979625578436 2.59979625578436 2.59979625578436 2.59979625578436 2.59979625578436 2.59979625578436 2.59979625578436 2.59979625578436 2.59979625578436 2.59979625578436 2.59979625578436 2.59979625578436 2.59979625578436 2.59979625578436 2.59979625578436 2.59979625578436 2.59979625578436 2.59979625578436 2.59979625578436 2.59979625578436 2.59979625578436 2.59979625578436 2.59979625578436 2.59979625578436 2.59979625578436 2.59979625578436 2.59979625578436 2.59979625578436 2.59979625578436 2.59979625578436 2.59979625578436 2.59979625578436 2.59979625578436 2.59979625578436 2.59979625578436 2.59979625578436 2.59979625578436 2.59979625578436 2.59979625578436 2.59979625578436 2.59979625578436 2.59979625578436 2.59979625578436 2.59979625578436 2.59979625578436 2.59979625578436 2.59979625578436 2.59979625578436 2.59979625578436 2.59979625578436 2.59979625578436 2.59979625578436 2.59979625578436 2.59979625578436 2.59979625578436 2.59979625578436 2.59979625578436 2.59979625578436 2.59979625578436 2.59979625578436 2.59979625578436 2.59979625578436 2.59979625578436 2.59979625578436 2.59979625578436 2.59979625578436 2.59979625578436 2.59979625578436 2.59979625578436 2.59979625578436 2.59979625578436 2.59979625578436 2.59979625578436 2.59979625578436 2.59979625578436 2.59979625578436 2.59979625578436 2.59979625578436 2.59979625578436 2.59979625578436 2.59979625578436 2.59979625578436 2.59979625578436 2.59979625578436 2.59979625578436 2.59979625578436 2.59979625578436 2.59979625578436 2.59979625578436 2.59979625578436 2.59979625578436 2.59979625578436 2.59979625578436 2.59979625578436 2.59979625578436 2.59979625578436 2.59979625578436 2.59979625578436 2.59979625578436 2.59979625578436 2.59979625578436 2.59979625578436 2.59979625578436 2.59979625578436 3.13449354499906 2.59979625578436 2.59979625578436 2.59979625578436 2.59979625578436 2.59979625578436 2.59979625578436 2.59979625578436 2.59979625578436 2.59979625578436 2.59979625578436 2.59979625578436 3.09920040061693 3.13480110438984 2.59979625578436 2.59979625578436 2.59979625578436 2.59979625578436 2.59979625578436 2.59979625578436 2.59979625578436 2.59979625578436 2.59979625578436 2.59979625578436 2.59979625578436 2.59979625578436 2.59979625578436 2.59979625578436 2.59979625578436 2.59979625578436 2.59979625578436 2.59979625578436 2.59979625578436 2.59979625578436 2.59979625578436 2.59979625578436 2.59979625578436 2.59979625578436 2.59979625578436 2.59979625578436 2.59979625578436 2.59979625578436 2.59979625578436 2.59979625578436 2.59979625578436 2.59979625578436 2.59979625578436 2.59979625578436 2.59979625578436 2.59979625578436 2.59979625578436 2.59979625578436 2.59979625578436 2.59979625578436 2.59979625578436 2.59979625578436 2.59979625578436 2.59979625578436 2.59979625578436 2.59979625578436 2.59979625578436 2.59979625578436 2.59979625578436 2.59979625578436 2.59979625578436 2.59979625578436 2.59979625578436 2.59979625578436 2.59979625578436 2.59979625578436 2.59979625578436 2.59979625578436 2.59979625578436 2.59979625578436 2.59979625578436 2.59979625578436 2.59979625578436 2.59979625578436 2.59979625578436 2.59979625578436 2.59979625578436 2.59979625578436 2.59979625578436 2.59979625578436 2.59979625578436 2.59979625578436 2.59979625578436 2.59979625578436 2.59979625578436 2.59979625578436 2.59979625578436 2.59979625578436 2.59979625578436 2.59979625578436 2.59979625578436 2.59979625578436 2.59979625578436 2.59979625578436 2.59979625578436 2.59979625578436 2.59979625578436 2.59979625578436 2.59979625578436 2.59979625578436 2.59979625578436 2.59979625578436 2.59979625578436 2.59979625578436 2.59979625578436 2.59979625578436 2.59979625578436 2.59979625578436 3.14481839600152 2.59979625578436 2.59979625578436 2.59979625578436 2.59979625578436 2.9813665940389 2.59979625578436 2.59979625578436 2.59979625578436 2.59979625578436 2.59979625578436 2.59979625578436 2.59979625578436 2.59979625578436 2.59979625578436 2.59979625578436 2.59979625578436 2.59979625578436 2.59979625578436 2.59979625578436 2.59979625578436 2.59979625578436 2.59979625578436 2.59979625578436 2.59979625578436 3.66283084291592 2.59979625578436 2.59979625578436 2.59979625578436 2.59979625578436 2.59979625578436 2.59979625578436 2.59979625578436 2.59979625578436 2.59979625578436 2.59979625578436 2.59979625578436 2.59979625578436 2.59979625578436 2.59979625578436 2.59979625578436 2.59979625578436 2.59979625578436 2.59979625578436 3.04948717202689 2.59979625578436 2.59979625578436 2.59979625578436 2.59979625578436 2.59979625578436 2.59979625578436 2.59979625578436 2.59979625578436 2.59979625578436 2.59979625578436 2.59979625578436 2.59979625578436 2.59979625578436 2.59979625578436 2.59979625578436 2.59979625578436 3.84060021691919 2.59979625578436 2.59979625578436 2.59979625578436 2.59979625578436 2.59979625578436 2.59979625578436 2.59979625578436 2.59979625578436 2.59979625578436 3.07306420648377 2.59979625578436 2.59979625578436 2.59979625578436 2.59979625578436 2.59979625578436 2.59979625578436 2.59979625578436 2.59979625578436 2.59979625578436 2.59979625578436 2.59979625578436 2.59979625578436 2.59979625578436 2.59979625578436 2.59979625578436 2.59979625578436 2.59979625578436 2.59979625578436 2.59979625578436 2.59979625578436 2.59979625578436 2.59979625578436 2.59979625578436 2.59979625578436 2.59979625578436 2.59979625578436 2.59979625578436 2.59979625578436 2.59979625578436 2.59979625578436 2.59979625578436 2.59979625578436 2.59979625578436 2.59979625578436 2.59979625578436 2.59979625578436 2.59979625578436 2.59979625578436 2.59979625578436 2.59979625578436 2.59979625578436 2.59979625578436 2.59979625578436 2.59979625578436 2.59979625578436 2.59979625578436 2.59979625578436 2.59979625578436 2.59979625578436 2.59979625578436 2.59979625578436 2.59979625578436 2.59979625578436 2.59979625578436 2.59979625578436 2.59979625578436 2.59979625578436 2.59979625578436 2.59979625578436 2.59979625578436 2.59979625578436 2.59979625578436 2.59979625578436 2.59979625578436 2.59979625578436 2.59979625578436 2.59979625578436 2.59979625578436 2.59979625578436 2.59979625578436 2.59979625578436 2.59979625578436 2.59979625578436 2.59979625578436 2.59979625578436 2.59979625578436 2.59979625578436 2.59979625578436 2.59979625578436 2.59979625578436 2.59979625578436 2.59979625578436 3.18881389019315 2.59979625578436 2.59979625578436 2.59979625578436 2.59979625578436 2.59979625578436 2.59979625578436 2.59979625578436 2.59979625578436 2.59979625578436 2.59979625578436 2.59979625578436 2.59979625578436 3.10937730926642 2.59979625578436 2.59979625578436 2.59979625578436 2.59979625578436 2.59979625578436 2.59979625578436 2.59979625578436 2.59979625578436 2.59979625578436 2.59979625578436 2.59979625578436 2.59979625578436 2.59979625578436 2.59979625578436 2.59979625578436 2.59979625578436 2.59979625578436 2.59979625578436 2.59979625578436 2.59979625578436 2.59979625578436 2.59979625578436 2.59979625578436 2.59979625578436 2.59979625578436 2.59979625578436 2.59979625578436 2.59979625578436 2.59979625578436 2.59979625578436 2.59979625578436 2.59979625578436 2.59979625578436 2.59979625578436 2.59979625578436 2.59979625578436 2.59979625578436 2.59979625578436 2.59979625578436 2.59979625578436 2.59979625578436 2.59979625578436 2.59979625578436 2.59979625578436 2.59979625578436 2.59979625578436 2.59979625578436 2.59979625578436 3.39636938341973 2.59979625578436 2.59979625578436 2.59979625578436 2.59979625578436 2.59979625578436 2.59979625578436 2.59979625578436 2.59979625578436 2.59979625578436 2.59979625578436 2.59979625578436 2.59979625578436 2.59979625578436 2.59979625578436 2.59979625578436 2.59979625578436 2.59979625578436 2.59979625578436 2.59979625578436 2.59979625578436 2.59979625578436 2.59979625578436 2.59979625578436 2.59979625578436 2.59979625578436 2.59979625578436 2.59979625578436 2.59979625578436 2.59979625578436 2.59979625578436 2.59979625578436 2.59979625578436 2.59979625578436 2.59979625578436 2.59979625578436 2.59979625578436 2.59979625578436 2.59979625578436 2.59979625578436 2.59979625578436 2.59979625578436 2.59979625578436 2.59979625578436 2.59979625578436 2.59979625578436 2.59979625578436 2.59979625578436 2.59979625578436 2.59979625578436 2.59979625578436 2.59979625578436 2.59979625578436 2.59979625578436 2.59979625578436 2.59979625578436 2.59979625578436 2.59979625578436 2.59979625578436 2.59979625578436 2.59979625578436 2.59979625578436 2.59979625578436 2.59979625578436 2.59979625578436 2.59979625578436 2.59979625578436 2.59979625578436 2.59979625578436 2.59979625578436 2.59979625578436 2.59979625578436 2.59979625578436 2.59979625578436 2.59979625578436 2.59979625578436 2.59979625578436 2.59979625578436 2.59979625578436 2.59979625578436 2.59979625578436 2.59979625578436 2.59979625578436 2.59979625578436 2.59979625578436 2.59979625578436 2.59979625578436 2.59979625578436 3.02276451142146 2.59979625578436 2.59979625578436 2.59979625578436 2.59979625578436 2.59979625578436 2.59979625578436 2.59979625578436 2.59979625578436 2.59979625578436 2.59979625578436 2.59979625578436 2.59979625578436 2.59979625578436 2.59979625578436 2.59979625578436 2.59979625578436 2.59979625578436 2.59979625578436 2.59979625578436 2.59979625578436 2.59979625578436 2.59979625578436 2.59979625578436 2.59979625578436 2.59979625578436 2.59979625578436 2.59979625578436 2.59979625578436 2.59979625578436 2.59979625578436 2.59979625578436 2.59979625578436 2.59979625578436 2.59979625578436 2.59979625578436 2.59979625578436 2.59979625578436 2.59979625578436 2.59979625578436 2.59979625578436 2.59979625578436 2.59979625578436 2.59979625578436 2.59979625578436 2.59979625578436 2.59979625578436 2.59979625578436 2.59979625578436 2.59979625578436 2.59979625578436 2.59979625578436 2.59979625578436 2.59979625578436 2.59979625578436 2.59979625578436 2.59979625578436 2.59979625578436 2.59979625578436 2.59979625578436 2.59979625578436 2.59979625578436 2.59979625578436 2.59979625578436 2.59979625578436 2.59979625578436 2.59979625578436 2.59979625578436 2.59979625578436 2.59979625578436 2.59979625578436 2.59979625578436 2.59979625578436 2.59979625578436
Manes.14G015200.v6.1 4.87763157489257 4.12294770149171 4.72910616357493 5.55800083979373 4.85606022658077 4.90749211065782 5.24090954788527 5.53657469664914 5.77367185168224 5.36620373340738 4.53432397368743 4.02555476810184 4.93990842682385 2.59979625578436 4.13386566620745 5.16702246181639 5.41346497174162 5.5534563323451 4.96861339310017 4.55548773694474 5.00458489337141 5.67123830634534 5.23986429612255 4.89915847297038 4.62076329833568 4.65658363112381 5.14604675251809 5.04222019407174 4.56231834553539 4.67569251298684 4.2095518786502 5.28387772167909 5.43836735255108 4.89434511016578 4.91804535358347 5.04349293472747 5.40418730813072 5.44894275840135 4.29603853319914 5.17888647246206 4.77295517848126 5.60680984308454 5.07015658347287 5.41307722698891 4.30718039443163 5.0636771567529 5.13839090688647 6.00880407336422 3.96855627745452 4.57319839656107 4.91463031372971 5.67791473569212 5.04907603819311 4.97915584010028 3.96778331297524 4.98709378531464 5.34661657330186 5.43403928371993 5.64340116853673 5.06245572404618 5.03185758137103 5.26034697208361 5.14005807137779 6.32364397525139 4.59946320079734 4.66831601009732 4.69773866510518 5.43902428825675 5.43495073187321 5.02583408459124 5.65858556132772 5.78677864912652 5.44632095506694 4.68113159220027 4.35439551718836 6.40417880418457 4.83809651620105 5.6627175437043 4.80227802109629 3.8191814651747 5.83682081656581 4.3941112550299 5.2296186474525 5.18957536961341 4.4871318693611 5.731198611567 4.05143689552166 4.75306431455571 4.55133004812908 4.33799683435875 5.1228176020359 5.54823511628016 5.87253180186738 5.27583283352003 2.59979625578436 5.13213617046575 4.90064639034361 5.19268131745123 6.03216374773198 5.07034079522116 5.49403729548892 5.71553207255531 5.30124296495483 5.55351832265075 2.59979625578436 4.7740377040685 5.12486920925795 5.09488110204306 5.57011781674094 4.51350516611589 5.00863129571073 5.43555818054555 5.04611643876264 3.92476114188559 2.59979625578436 4.75706016940606 5.23764453145058 4.93634759946383 5.89203032005427 5.14263339038845 5.21181318576154 5.95475703121317 5.33738662603085 4.57306164080267 5.02179039616766 4.91098359372659 4.85646498516639 5.45141266260546 3.9016924230135 4.78977681543544 4.78658291950241 5.3019078279796 4.49000767365377 4.93731574431943 6.66232608558725 4.80039113917993 4.84313677599369 5.21353701448045 5.87716712150271 5.48255742298478 4.14277291542266 6.36143183062774 5.3465365803289 6.25855038904826 3.98424667947623 3.87328897205986 5.20223086069184 5.6738347232547 6.27407688300515 6.11378370169449 5.00097259942899 5.63943503367087 4.85868934543002 5.98055360130624 5.56942449212341 5.05714360492315 5.39329293944183 5.60392027755956 4.97858859527371 5.32004972238169 4.87923225213509 4.67355200225808 5.46615053319362 5.64460309488853 5.3790340977495 5.22724145423768 5.6567273546056 5.55857149518346 2.59979625578436 4.70368004408044 4.7885863007724 5.4710030598959 5.00931976847297 5.64322722268899 4.93705525985195 4.73382502243934 5.18927555730646 5.23138189556226 5.12696145521865 2.59979625578436 4.11776829289036 4.8415857419825 5.53722643584391 5.17646274679483 4.58296683926808 4.72854854860878 5.20406619479451 5.06954721839124 5.06358643157275 5.02257962550291 4.10128168948972 5.20767264257404 5.29685031423738 4.77605405351894 6.26418632022583 5.33049224573091 5.30395469156398 5.82767887517516 5.65923472057695 5.86146992119107 5.82598317230837 5.2957838658337 5.41179542997764 4.66700684531536 5.75003011399106 5.3724898284194 5.66687274213864 5.89301373819647 5.00460150774796 5.59293837549737 5.69184149418642 5.43971558420632 5.61441120941715 5.33574944250921 6.01859046936911 5.23845643759814 4.91290344199767 5.68059776154691 5.50633904346967 6.12143409560564 5.66546399847101 5.1380864911165 5.04665270356689 5.43881404870391 6.47752040359244 5.42923781441498 4.31843382324052 5.55416731268343 4.72669514704258 5.49650590133917 5.34782163556461 5.23320588385133 5.62310844619174 6.14241430679065 5.95690826828565 4.94035925670881 4.4273222086265 5.71384897367205 5.40517960920842 6.06395405931307 5.30084735932263 5.22730095032263 6.71840956081163 4.73709349427844 6.45088357757413 5.61427195624198 5.21632990663475 6.17588620662401 5.28895980682889 5.90072350138202 4.92661743828738 4.89863105742791 5.98921150840576 5.48040461057524 5.67230042982272 5.47030226435616 5.83224570338506 5.55627321616531 5.04228811580777 5.94290253432776 5.31854669665468 5.42898151348034 5.61833462358705 4.81092034344927 5.84150407461355 4.76493426831002 4.58661628626206 6.12702711964533 5.69610400594046 5.8404663764607 4.86813079416788 5.02453390470508 5.42502331109713 5.1709878237794 5.75682498022444 4.72853332148549 4.22140496476583 2.59979625578436 6.28645299342587 4.94218851859327 6.35947467286421 5.37842358202042 4.37839303496734 6.45549764028416 5.89729750384728 6.12996541239596 6.14587631696814 5.34418711287331 6.40982778080822 5.57245951538569 6.01679211779266 5.31041846492999 5.0241104729437 5.67912032826182 5.16805011891948 5.45602930299822 5.67947641621068 5.52028040775698 6.13823564172325 5.95690974674765 5.6010869742537 5.26187753185973 5.13199097058919 5.47188736354773 5.80087775391969 5.60836763187074 5.59956034425246 5.54334317310361 5.03947276151777 5.36057100721378 5.56578482155897 5.40375627320575 5.31179894196202 6.19466767455317 5.63473445001752 5.77687011355541 5.44856182591771 4.98917372712665 5.91287669588434 5.0471289581822 6.27541200027252 5.23498166234274 5.48977948633326 6.11448680764267 6.11888429390662 5.87872926914625 6.21640155735534 5.42219660402583 6.77011697679793 5.19818972657225 6.59490888768691 4.73539157843828 2.59979625578436 5.86944053266336 5.06153999510795 5.8658880556667 5.40231954572494 5.5005135570456 5.39183108314228 5.41776209858826 6.08594389074625 4.54807081784639 5.61492244176719 5.90189080663234 4.87185916402308 5.80290916314409 5.48028122677555 5.23727264917368 5.81298576163761 5.43304317694707 5.52049985411364 5.54523458007005 5.0514929729784 5.99695868619503 5.63874096208693 6.22591151631658 5.51823138421788 5.29551867017389 5.73915055295703 6.00973364704641 5.65182394160848 6.22925224898144 5.14042985057318 6.14742380236301 5.11526906855069 5.82492917578146 5.2549520174847 5.3611763960014 5.61533874189707 5.21311995524198 5.92027361140431 5.74103183902714 4.69472558455458 5.15522865932122 6.19847394273869 5.56997718799013 6.34689385251496 5.08362312519377 5.06629272049582 6.16046733739767 5.38850518474675 5.55880583008229 5.39137684487095 4.91462636128968 6.37653693732998 5.64978999719982 6.71807932564882 4.98288700391212 4.77137762495061 5.62128627992544 5.91546673511878 6.350357264757 5.57940028304518 2.59979625578436 6.04940157095832 7.61555952554279 5.82091433316653 4.82880999098093 4.46694890166023 5.52310897992379 5.85037605742599 6.32516467603527 5.6394488674201 5.73448966392793 5.44643324422008 5.720880201215 6.24927802646258 5.3665568283206 5.25477805045791 5.66290320387794 5.29246820410621 6.12730017299033 4.99837692672151 5.84492563681549 5.4849852821646 5.72721653161139 6.39673132334435 5.58263566767044 4.86631395052736 4.78281226188741 5.74471021988042 5.92722229910801 4.98942613187267 5.51463782315069 6.35293225551278 6.20300898789242 6.38167352242808 5.75820754573278 5.57088487724929 5.64723415491061 5.4280028923171 6.04020062356771 5.43918252508206 5.32065698494063 6.47791956230712 5.1420739475851 6.42037357700411 5.81190503176285 4.89197309232473 6.45488000192027 5.32467865647035 4.38196087200982 4.76973448262666 4.65647982692784 6.27961570932759 5.89808167998995 5.50746789153317 5.85549146077859 3.94233965432729 6.03235176735826 4.8691876634678 6.49256505957588 4.28602391322598 4.27712069169116 6.81454618096399 5.52575799677902 7.08284288454295 5.32017662855281 4.7607248736067 6.22829467310131 5.09038988596648 6.29242429368817 5.26932957237246 4.73671092517855 6.38933318620148 4.7850216217993 5.91496153762059 5.19922127451489 5.02814532478717 6.28371023016558 5.91261716183832 5.42088932038659 5.87016670629795 5.40288604945681 4.93808771641849 5.07853181928003 5.33757739182878 4.79011079475107 5.62528145421547 5.1661882040696 6.14697908928915 5.45676589377405 5.5685362548868 5.02374453134323 4.23005607018912 5.84091516709842 6.3811581025713 5.96585533966358 5.51813234665988 4.41604625511094 5.85563235936671 5.58326552903892 5.70503005427111 5.34204964341463 5.88031054044128 5.70714955207233 5.55423539929217 6.23997809802087 5.04711175957309 4.91152568026685 5.6269229659992 6.02556415421648 5.40257412652073 5.167349575124 4.89313064396601 5.52997277759823 5.67513177603511 5.10944508818509 5.77452963375753 5.0146532728556 6.1488516803257 5.57814334043315 5.7037901843836 5.59077982301377 4.97811133566564 5.7424106860432 5.57952782619799 5.5958977322544 5.7357820830969 4.57413318198719 5.6538583762797 5.72453296068336 6.02274408907283 5.45994391223585 5.64863753871411 5.59782454127699 5.33097307041331 5.50235058394482 6.07965183578101 5.89085137651602 5.6630111923056 5.91071714523623 6.27430503071346 5.19912096340394 4.87346517633897 6.04096467467866 5.41952327737578 5.93202038688188 5.45677810667128 5.56607780817536 5.53203687125221 5.166294245806 5.94650564063862 5.57686489068494 4.77481594585804 6.14936308190534 4.7303940661142 6.02354003549558 4.39882080243722 4.42894169749786 6.09985841832311 5.32743444914827 6.20204297305087 4.60260434181235 3.97414549722241 5.00685864880387 6.12740519859325 5.5202844011366 5.20880307167609 4.49846810584017 5.42911428119912 5.5437918479832 5.64336542758358 5.62222247011185 4.60354323880046 4.49288948952047 4.96362373347113 4.61704483245008 5.3285191808732 5.41705731487075 4.22722388957589 5.30025487034125 2.59979625578436 5.78015527687858 4.71664011243283 4.14329864046354 5.30901145004555 3.36204250988082 4.36625372078749 4.24275299171973 4.05382240138403 5.37073799178429 4.50172976739104 3.84720525866936 4.8578316016745 4.09207339606857 4.51773985457628 4.75297125116396 5.44593970362647 4.83431595987317 4.63221355153697 4.67530021486359 4.78064783140854 5.59631557164202 4.74067594114406 5.07731138892656 4.6930636712557 5.14424917250544 5.50472252806972 4.79994000415699 5.53040114483961 5.4597077415221 5.09942293091078 5.4943512323323 4.26260924848614 3.56365075137554 4.8929994984383 5.6789620776483 5.0792177626487 4.83921642415166 4.87626252676654 5.32844798869125 5.46798327046038 5.90635851709502 5.0386230325872 4.56245318740377 5.59595563983764 2.59979625578436 5.23829719971503 5.40295366125625 4.68679616739158 5.70256190379513 4.8121977494005 6.33313686739571 4.91466211411522 5.13852412735987 3.79716551795672 2.59979625578436 4.34856101834066 4.00777204911899 4.98574003949392 6.18401272810069 5.78472050430664 5.17122778204309 5.29492015715611 5.04819326924999 2.59979625578436 5.15576601337077 5.77481682090605 4.86066273289861 5.17384387661818 5.79501308598053 5.20236288817359 4.78362113123837 4.63580883323195 3.95318370538038 4.78838956330999 5.29832961420843 4.78384054042836 4.47969400932959 3.95102993896212 5.74703085913818 4.82546036546022 5.08859045670934 5.65149522003301 4.95318594946585 4.79590648216369 2.59979625578436 4.92130984884533 5.56574767335527 4.90013798239559 5.47710263214555 5.35563602546251 4.60558826362968 5.23162373091915 4.67069328155882 4.45824263689333 5.24259245417293 4.31838416587137 5.14983853118617 4.52292993944079 4.72890401917374 4.64021012449764 4.22471582153861 5.13830505651592 5.456664039908 4.66049482384813 4.86264251951541 5.10045101131701 5.7394037175595 4.53898403187253 4.42828541265075 5.50303466252019 5.7208041087005 5.71029223875207 5.44203717423875 2.59979625578436 5.95891147060246 2.59979625578436 6.36715788946872 2.59979625578436 4.32805578955518 5.71029869941802 4.96899119580081 5.5271067936127 5.27234427336136 4.38693887252691 5.7068597246066 4.84860712333009 4.62952499787224 4.98108160020477 5.35616925267949 5.3297885042513 5.21954130522621 5.82580500294677 5.9869436903682 5.30462667469674 5.42077431906926 5.14663681569194 5.3224017809055 5.35957048458314 6.00235979747591 5.4700341613109 4.92986226195819 5.85190001053707 4.48747596648101 4.80430730884776 5.81069288460802 4.4196521606443 5.84934432098406 5.2244674566972 5.4469750061834 5.54239733784238 5.96284203453566 4.75428903529865 4.7600967661059 5.81501511199177 5.89577084422595 4.89842250982216 6.04139085873872 3.37724948770933 5.06487827808616 5.4414740660935 4.60469712513921 2.59979625578436 4.65198676658881 4.1545133290249 5.64279221925225 5.30242924881644 5.5669307083821 4.93346394661255 5.07425397035884 5.90594975978086 4.61918128026582 5.18374802559925 3.28072078774946 3.22438648604129 5.39218862888144 5.1261701431886 4.78462924747437 4.73430425828679 4.3000323860211 5.14196642955917 4.8769265700866 5.3281225123561 5.09470778852408 4.13235604136307 4.51324464660254
Manes.14G015300.v6.1 5.30079638057069 5.48022326878392 4.69748651100818 6.06287818995474 5.03248533955364 6.04825892075943 5.91273592290823 6.22467057070169 5.4902351763208 5.69678813066289 4.82126195237205 4.85511133907452 5.18656411877452 4.39437282406774 4.90498994793534 6.15737868940721 6.05878870762011 5.40690247268181 5.66575198879204 5.72464901586894 6.90271477866847 7.30951550585309 5.45112700783432 5.5195927632157 5.53173217887367 4.7420484046929 6.41951824294723 6.2126065735411 6.42102617784474 5.89300606799251 5.23388325181897 6.60728167787617 5.33567024564533 6.9282697072167 4.67932458553597 6.08619022403689 6.00703127076693 5.81140061669263 5.29877900864144 6.05058645407422 5.62145896860308 6.85288215288772 5.52984966370136 6.37039828294657 4.85045770791937 6.20051518434344 5.9227297892591 6.35442520463622 5.51574257726655 6.01017492273823 5.79085888487531 6.98534582187129 5.01166750843531 5.19747993118036 5.11041720310227 6.0026290904602 5.37445432477534 5.7841792225847 6.71631213391864 5.24224553392342 4.54356255605586 5.72859415614036 4.8575761117629 6.32364397525139 3.92148645828723 4.55943305771953 4.51758399138999 5.07987846411636 6.34410627572588 5.67571070627418 5.1738123020404 7.21587665583326 4.14593379109511 5.8166066397783 6.1775680108337 6.92274668950468 7.23611658546345 4.64305195648199 5.31067643613977 4.21478384192579 4.54180703342426 7.22054449194593 5.53922140496678 6.60144959501232 5.51252973642694 5.56207382950326 4.72849001254361 5.8322999281259 5.9188515576959 4.99585994834651 4.95220737491672 6.50152340795733 5.79349733184678 5.83102205805997 2.59979625578436 5.35680405114852 5.33662238668337 5.83777271048304 5.49350612170495 6.38090774811338 6.49246257147635 5.46057620665058 6.30048412646548 5.80289632325858 6.38223026684978 6.35654102618971 6.27278517891552 6.80961292520643 5.97674612572034 4.97724608335953 5.97116759972713 5.89508439140488 6.39780125504772 5.82547563675216 5.67228931414433 5.35993996502078 5.85812040542282 5.95097299712799 5.96222422894624 7.71371179168996 5.97024021317592 5.30135827615314 5.98646680592804 4.36644438141618 5.95971651108677 6.88211248269124 5.52057363001929 6.59758196933857 4.38748088629711 7.02124627490742 5.68159250713464 6.65197046714157 5.62678625997064 5.9758893142758 6.28682201633368 6.15620459440854 7.19390809739657 6.72920277337629 6.34004586619553 7.43011039993407 6.9982054250104 6.78730048523798 6.44189751820476 5.56725124313887 4.85430333697697 5.02630814947807 6.66103704696266 6.53682041141936 6.5224352945661 6.11378370169449 6.59883686299191 5.99581453360616 6.18238986422974 6.04696978114716 6.35648412534259 6.79062852013921 5.42294480824658 6.21490552668958 5.85644789728204 6.4695361907863 6.07129938671754 6.64676620593935 6.84249374579079 5.21387423163499 6.78799764120078 6.72624071279808 5.29997013971434 6.24643800086129 6.92228915010659 5.65894192419844 5.9556609943239 6.14857552261874 5.70698859226025 5.71546993002009 4.271908041176 5.75390249946886 4.13311342640144 7.11398692998061 4.62508417498033 2.59979625578436 5.43087474146764 6.01052586480546 7.20921318611008 6.49300496131168 6.51513704989528 6.27115139217076 7.05416716536735 6.64644617606528 3.66369345014556 6.20857017942936 3.44756539621456 5.25199395299085 7.11912511219703 5.76611338400852 6.32722425917661 6.76212889618925 6.75543709402939 6.47027321155957 7.5550032013329 6.60762897860788 7.45453748566614 6.59699745414784 6.78745310049313 7.62568664565671 6.08931490414866 6.56321518135857 6.9090239746966 7.05963375636988 6.66582654025381 6.66258146369674 7.19462054561254 6.4285170568639 7.7996468391592 6.84448908515693 6.1816108236166 6.57716091452074 5.40275158340609 6.29816415974258 7.37090991885801 6.33757877575474 6.42995395075587 6.01155402553831 7.15244896021627 6.34554854700769 6.3316236929376 7.20523020446135 4.91876954241526 8.45733762612535 6.73099770965066 6.13015283285629 7.13751303621648 6.49942796195149 7.75495478603054 7.62556562110647 6.86302454562135 6.38153592859452 5.91239201855374 6.53603065532911 6.22707362400369 7.09577109260201 7.51189334510791 7.00272406616697 7.00110646959436 6.41509920387786 6.5518730990536 6.96189102103989 6.85763335961677 6.51032362394013 6.4506434294277 6.12631186050813 7.37665412929143 7.01133799923153 6.13842560178651 6.54516351409603 5.91271821185763 7.58546373438491 7.21298642078475 6.91882173015999 7.12028503593399 6.1174073027406 8.05273372359215 6.56134106933254 6.72990794115083 6.45718974701013 5.9408790748316 7.33275966445173 7.4408459140566 6.02221930934576 7.47446647343891 6.91550903973521 6.4770165309944 5.56284218113365 6.67872443339577 7.63851260523128 6.04044799459119 6.53240312828827 6.29352088264328 2.59979625578436 7.89325101417928 6.345584665763 6.04128780920298 7.27834852875954 7.21490903772273 6.74930076050916 8.13407708349301 6.70325358951611 6.88920928710573 6.67344097210383 7.49833879663151 6.75446742074358 6.08171034851855 6.56462882679683 6.78327572482533 8.05902662321978 7.08863650643824 5.9834176015795 6.77058011228888 7.11011497666315 7.0055182086487 6.99624052107382 6.63996376841616 7.01925895908212 5.82758637155272 6.80935965288585 7.37054482528432 7.23393522396165 7.68782251914706 7.28564463575412 4.93058410737758 7.68658102522389 7.53792975677193 7.24962657776277 7.12596708124806 8.36425923984514 6.92815307562636 5.90309700220489 7.43325455806349 6.53471399856557 7.83382686466849 7.77501816300941 6.76736237933429 7.8394110867156 7.33314714985166 6.63038930340198 7.41006383415157 6.23678264296152 7.39852843142313 6.72669917378196 7.06409979763253 7.24031416975762 7.12143535364351 7.54497664570746 6.28297791613009 8.05453355293049 7.57666547173297 6.65927568698587 7.62570943788633 7.06519776053649 7.03757285379501 6.41603604053694 6.62111322361317 6.24496041229669 6.83071878938609 7.64561658401414 7.66419355136089 6.18003046347517 7.46895329089361 6.11418263121866 7.86162781874598 7.13808375893671 5.84777877599129 7.0675299632268 7.13061223250468 7.10011602780554 7.72131575161007 6.67345066724998 6.63447373631583 5.40821668778314 6.12207796958014 7.90079252501614 7.17066484156783 7.11515445326345 5.78737476778071 7.59208115688301 6.02995518263528 5.97534594987633 7.78786887536231 7.04553515531872 6.89781484034178 7.89039692598929 6.30166513373133 7.69785008869468 7.18016544598833 6.17491427564514 7.8671031724193 6.98607050817775 6.19207592881199 7.68439285395513 5.7029943680365 7.26775658096268 7.47074730205178 6.17021907349887 6.22945833838025 6.17920792313662 7.93517939152632 7.55523690799224 7.3840184418191 6.95270673658483 7.27353814938639 6.24907140394311 6.94510528871734 6.350357264757 7.01687549092651 6.37623917503922 8.16535794845437 6.5283234388804 4.72108656800399 6.03404149519613 5.83366712783551 7.47182098317379 7.68853857104489 7.4637479011989 7.9316950609875 7.53376761525938 7.75726582477221 7.67769555205416 7.30387215832411 7.46151346058855 7.23030514142314 7.659376683306 7.2722006241419 6.84942434027656 7.31857685033795 6.56799550185456 7.09562802253607 6.85837007849278 7.34733731368282 7.63538618062342 7.0405839558989 7.76798109278728 7.57109578029826 6.7534797814272 7.88860715315755 7.25651881574811 6.28826043970086 7.03381121885902 6.24286102522434 7.18989788485818 7.59132273008706 8.23685561386486 7.53574896376775 7.30479746665607 7.2047870315089 6.6234574954036 7.20682982442942 7.73830674468612 6.47878107841376 7.74485330256941 7.33352918183926 8.3855777493061 7.01723270678589 7.56435631894043 7.04115936721881 6.51985602538022 7.71465361132295 7.41340898915017 5.91036221742585 7.54517096785685 6.67236900921845 6.90200581578429 7.58683458173059 6.69935175850751 7.30253435871388 5.31844591931588 6.90930615092648 7.15131509112981 6.75252065851533 6.7116326067873 5.93546366857057 7.29985145536043 6.88758248386087 7.46687186038471 6.65533431767459 5.45538885705073 7.8023796439276 7.42044738955316 6.5564307211482 7.23669326386845 6.8337118467098 5.43270168263632 6.57619244704625 6.73471689045503 5.85751080282769 6.94442833313911 6.51635279197841 5.93777315484622 6.30133913854581 5.1867515694713 6.19656438862904 6.94783693678209 6.60988120685966 6.80817571746486 5.37388690615437 7.28876404294739 5.08646661400674 6.74735721230079 6.3811581025713 5.83576861411983 6.81707804660549 6.22808494731069 6.068107322429 6.6586430428673 5.58221469719968 7.42662927964212 5.53752300163031 6.77539349496043 6.94202711683435 6.33883971522413 7.18117783059984 6.6006549864562 7.32975733490249 5.88855863695618 6.79824615841974 7.70848015651449 6.79238056749508 6.46949131898168 6.40318832830416 5.88715812905196 6.53032067156721 5.67015458364413 6.32890350090535 6.28570215254041 5.65916230868481 7.01334362182032 5.76236195325687 7.33462874452938 6.45241399494565 6.37218858039451 6.38834870647595 6.54002200084775 6.4626789436999 7.19340860351708 6.47662584583254 7.74581497235715 6.40481181725392 7.75361202065657 7.41705726018912 6.27518681341698 6.39170135210528 6.74746630422731 6.1104881724548 7.65042567652092 6.45681943908834 6.71962954336118 6.81000552905666 6.79321852161732 6.98470803603983 7.40083014227067 7.41546354894544 7.05561821332986 6.32884602738266 7.59891588545045 5.67334345053647 7.31409997320669 6.72270383936297 6.12895626454789 7.81088207050903 5.65444771634978 7.21398730538148 5.130516787322 6.86177401263514 7.41540701994402 5.78461211532758 7.56299890519361 5.30968038108919 5.14541900274826 7.23434662817947 6.3107925825292 8.03581285256864 5.8035274759552 6.07150407673049 6.76123762735559 5.56787634122247 7.26766390243966 5.40110449264047 6.14322213828875 6.15609930210213 5.45114716297378 6.14649842954548 6.22025501259108 5.71555983109867 5.44367775511648 2.59979625578436 5.87486901799101 5.90328495855183 5.34467992159646 5.97958584806764 5.90704630658814 4.4301538204506 6.44199492387371 4.95559975804281 6.14322217195335 5.69121095088424 4.65109338595902 5.34692338736955 5.60944057354518 5.37572120164061 5.14527520843324 5.56007992496964 7.24163128285273 5.09659078655789 5.92332936491875 5.64770421130017 5.66914770352797 6.16102746604626 5.85860193647233 5.37740178579213 6.74664244311746 5.45118976358334 6.10740559566426 6.16086073924157 5.13218323526119 5.95751719933818 5.4943512323323 5.56334896387319 4.33097638437101 6.57403416742615 6.3814217781088 5.51945721723471 6.54754436806614 6.42094044234553 5.71333511284708 6.57022614042223 5.83075610619719 5.8746544173089 5.28700865120477 5.84442977168886 5.45667075841334 6.28809100774933 7.06532525962346 6.28959065694496 5.64710700107364 5.88304101162353 7.69572502057525 6.31517091088377 6.24840191111819 4.66757617753741 6.8576167369062 5.53970078671139 5.36517335263804 4.98574003949392 6.32895880921665 7.15865364950297 5.33253376060573 7.26573073611029 4.48329099330503 8.27151950751018 6.55826275002375 4.40711821045092 6.24324580134903 5.63910854680998 5.50661593314138 6.89547581453973 4.10121999023674 5.66390416256681 4.45437350502783 4.78838956330999 4.66067328485122 5.33473177747722 6.36955125093352 5.55708142864726 6.66202885760736 5.81400137464673 5.56879936931774 6.1860151752174 5.36789235352678 6.62405071455705 5.66832519039415 4.73376178720184 6.24161490915676 4.16858662689226 6.23702677239333 6.39805692917241 5.65508808437939 5.50348016613145 6.50126118003344 5.18323265134002 6.95413027387086 6.29023919573137 5.70756992343517 5.02687545196726 5.35372610728997 5.06507839186743 5.52636294972025 5.55194308289289 6.62587100211175 4.96031784205234 5.92286147269646 7.27692823160807 6.25023950744874 5.60204599979797 5.95341878966003 6.14981544109576 6.73207576881842 5.87602763824298 4.50370783464746 2.59979625578436 6.30778869136741 6.23808933028928 6.98270178656916 5.50035941480492 6.92242512296202 6.35811665502871 7.02430877091464 6.65051570184155 6.63918350855382 6.11189625312586 6.71056620695984 5.90531454301717 5.6836173342573 6.33917584521635 6.67532111132732 6.93944283564636 6.47026323213224 6.72737432273165 7.3883711795351 7.28715117474547 7.37719046054587 6.90963231686377 6.37632860756147 7.34151258622978 6.4421000621881 6.7249769512538 7.03918846383174 6.65017614263418 6.72454001253843 5.88487365173385 6.10338950667577 7.09831107656976 6.94896510525015 5.90452083767088 5.23056292671546 6.43706959706556 8.16901564728103 6.08214606476603 6.88210541663599 7.11255282816358 6.99638090369953 7.16333467715007 7.11145273162991 5.82171565111307 7.04608903455529 6.97896135893866 6.47359276676089 6.43789717432484 6.79541972647855 5.83783952750808 5.50303489183436 6.67842166854777 5.70957554951325 7.36305908851881 5.57977497688057 6.73219354831897 7.41412864880518 6.22334942879065 5.60019367542885 4.81396513311668 6.75911391272295 6.07111634851857 5.00352351731394 6.37704228396975 5.89467667142384 6.48224459879465 6.55458233454969 4.40215170954046 6.98603377897296 5.16504906233839 5.40846523112143
Manes.14G015400.v6.1 8.18793523002584 8.38491585552655 8.1054327971662 8.0037238409605 8.42864877713928 7.80749850323813 8.46779541909004 8.22358667533712 8.21900813996429 7.29220609648374 7.99114289399902 7.82082124147804 8.03693479731236 8.82365652388434 7.5469437927779 7.89024140481223 7.4691027725775 7.73011249049529 8.40577243164257 7.514973825585 7.74338365777268 7.27422109469979 8.35163315979169 8.4338849190211 7.89573709057454 7.98632006640184 7.56023929451081 7.14281267072241 8.01066721367179 7.60993724857691 8.18378643683413 6.79216818649685 8.12604971845861 7.49617419845268 7.36403710326334 7.86773295886185 8.01056198773119 7.8583053344274 8.00081747526881 6.1272287868677 7.71886613437824 8.28033279897736 8.19993912245723 9.31022601149807 7.63909049627806 7.74678144080301 7.5263834810772 8.07576209513489 8.51067087988855 8.25547136556517 8.25120100416214 8.03487930345995 8.42036744862751 8.98660495135574 8.79781311199859 7.66419776969901 7.70149534401634 7.71914852321141 8.3197950669479 7.77245397336477 8.56455446386343 7.86738462855282 8.27133114638181 7.21661909449412 7.88557249552751 8.07497341709167 7.25630226505086 7.45571240923647 7.55341096314891 7.04266689588018 7.6034709824679 6.92445468962908 8.48116486407052 7.33560542960778 7.52430726130554 6.93938563514164 7.59096839587288 7.71074983963058 8.22079731860776 7.45771373068995 7.96525877396205 7.65300165711484 8.00115194922358 7.95898766792984 7.96176969296034 8.23603538530631 8.25558107496237 8.02948319813187 8.14832753844096 8.43187393506337 8.00691592707803 7.92141500936848 8.19476428282781 7.94203826366182 7.71249618947372 8.53512853291766 8.02852928835575 7.59799598360991 7.69957818807165 7.4968191946254 7.91205804617702 7.62195787536538 7.27244652368165 8.0261133410014 7.03778237732441 7.54233625638945 7.9023588605652 6.96010890222533 7.82250085828009 9.26292132657819 7.48114633512427 8.00927638874651 7.06495427928075 8.63864678776018 9.04096774096819 8.39886481464824 8.08291596206571 7.44774095915702 8.01246468978466 8.10122943716965 7.0253649378014 7.53647820635015 7.60928904698775 8.29764698870731 8.22733733400795 7.31252006589899 7.06293303729634 6.92545862734437 7.11474794617406 8.33796378388685 6.46582839299117 8.2887921093806 8.14150814213041 8.14502470933423 8.94936464102791 8.08260752556716 8.12253045556829 7.49772216856689 7.71778406149606 8.32661624360078 9.00611115195732 7.72616489977994 7.30354241929975 7.90363896226722 9.30676813379691 8.28605815789496 7.85644051064131 6.78121796899468 7.58543411532652 8.1347692994791 7.87926159267736 7.5119756583815 7.61237278776793 7.99154844161783 8.4357650621368 7.184950157736 8.46763128216261 7.39225212225639 7.73476208126402 8.1412960699821 7.90983435346084 7.93535946743644 6.94512238683983 8.05774141643835 7.95608248170961 7.08170493646554 7.931439773252 7.46701691382864 7.85111275551785 8.48399042871911 8.23038541795054 8.35838741373133 8.04564036130715 7.99022161456113 7.86615712964651 7.79454922906052 8.53143326664782 7.64381801804049 7.92041550146462 8.25444887633543 7.53504350023004 8.09638398201918 8.43373570068311 8.65101446810165 8.8667606238245 8.02353228888516 8.05786433837911 7.69479838542009 8.3171691392524 8.41957296165746 7.84709327370593 8.74538628149591 8.01659760282138 7.8720965064049 7.92860506259326 8.9180977064036 8.4785954001479 7.96393607123243 7.74612968141063 7.57744054623207 8.63444631601838 8.07835812487487 7.97740720792947 8.51127812294495 7.7337007594498 9.36460075415173 8.5962570847114 7.758162600903 6.96237513717694 7.36105366760553 7.86724859708746 7.63812687317715 7.96319200700932 7.35032778165555 7.74807099111396 7.31453815312578 6.69263189421465 7.56436503166732 6.88870549953511 7.4004011400201 8.11159214469485 6.84603515542247 7.69089588056029 7.72250120721686 8.06499045732515 7.78557034354708 6.47681981732819 7.95365770851814 6.73099770965066 7.92022395085853 8.14177860727633 6.96346428681219 7.7167144063903 8.36493890081268 7.65404955675671 8.5618598639413 7.94066475614818 7.5116471373701 7.74300218196493 7.50358332169877 7.98031034314439 6.82043598279556 7.35079002986063 7.37927853475756 7.49995883819067 7.83565288174149 7.67837188316556 7.58325515550098 7.10707192792857 7.59224735749591 7.65090983805638 7.03762526354618 7.42430007382311 7.07701194056934 7.49943986269872 7.34808964426378 7.90356943290646 7.44416023379596 7.31606123194923 7.62347417650167 8.57584672211148 7.11997799229977 7.54715044663841 8.14318129103079 7.77473757879146 8.404192663438 7.60643486522714 7.62572418055715 7.44684090881621 7.55377465098222 7.95138509647769 7.28151255028707 7.56139871516367 7.15897499235608 7.83090755281472 7.63365263881219 7.62732149483632 7.66267552725394 7.34351952443902 7.62110952108022 7.68908983295725 8.24681752727144 8.31129016077083 8.19385682050854 7.61089076832684 7.70756314550048 8.66885466128884 8.37478328299153 7.6391495595743 8.2812410490477 7.99598115062243 8.18558355637408 8.08459901934904 7.7711265564094 7.85993413299363 7.82127751462772 9.20404173621627 7.52971109245123 7.47795659601898 7.81566941276503 8.07198536953842 7.91862884629967 7.04213803699904 7.64766099832572 7.51147002665055 7.76642245969835 7.4084747093914 6.94961658214554 7.4261557413963 7.32461325856492 7.34112970225916 7.75611077170902 6.9206783796623 7.8405353254197 7.89521741619764 7.95455418599656 7.46669749858067 7.46900960151447 7.95509826259498 7.31771300554567 7.64367504174557 7.96917317485757 6.62632498369172 7.95536968148933 7.64728082914401 7.80527804919988 7.83704823582143 7.27793438602072 7.05249474003238 7.38659663059904 7.26711080869678 7.99317259914367 6.28297791613009 7.33703018165545 6.65253377668391 7.80438029678623 7.66382733952988 7.15171083680337 7.4859524463173 7.0836213646369 7.29143581364492 7.58274061779564 6.96264784920864 7.62221529589545 7.2143973872597 7.72208127009252 8.36714912346398 6.9834587338077 7.59252795127865 7.73541943284064 7.81915029138148 7.90001088087137 7.88952746835024 7.48999808406421 7.53436665546471 7.14740986980482 7.7213412140789 7.01320513585936 7.839200056984 6.92156583204675 7.33627655524631 7.57418538119761 7.45516634007486 7.82561108949292 7.31756926586323 7.59590212564839 8.09950531760895 7.68466389009717 7.67786433523656 7.41324505267626 7.69357264288639 8.1644955765011 7.71658992258246 7.37829978973633 7.79079410776521 6.70104078220302 7.77604652492391 8.1652236567168 7.09895612176901 7.24042257247833 8.15114065148359 7.63307296235306 7.14057412850372 7.83052095905658 7.46062517942951 7.11857519559953 7.22892057848013 8.44027792026714 7.21685617942838 7.90601544351614 8.12144995441419 8.0039138248309 8.08841462982677 7.9402015334758 8.02840858349707 8.17125078190374 7.66836407480882 7.62802425615631 6.8795169000547 7.9326777725343 6.90523737107111 7.32634223030177 8.43782847855485 7.56223522737527 7.96927181120224 7.84377709737872 7.36564878791132 8.8028103508465 8.00864861267145 7.3856234530472 7.18218244494079 8.05976260912747 7.74539716512355 7.29410787019606 7.46560281668647 6.77416376079672 7.82044386284121 7.99092605844513 6.63099496206883 7.96682648974752 7.23746757600823 7.62154122498728 8.2076201574991 6.81035728844294 8.04944605559623 7.71089535305998 7.97763513822721 7.29461828007567 7.08002011874977 7.18080087387478 7.43583030981115 7.12725644240349 7.9762375256284 7.42681516449909 7.93217469106982 7.99017732687508 7.63873421332713 8.37617617178631 8.58869671119163 7.89913033931945 7.56106792355283 7.32767050533365 7.44568823331494 6.93083596152865 7.83088123963186 7.36095196421248 7.86282070058185 8.41906636368393 7.58794692321037 7.86321876941797 7.98829370258375 7.74608077646194 8.94155420381449 7.4099496047082 7.70900755042859 7.60243454156471 7.59568948115979 7.72171488804589 7.63575541208305 7.38443300655088 7.99439571576292 7.57190182020653 7.42247150599615 7.62663948978815 7.56270830824158 7.34790828270039 7.72665468151325 8.55781834294619 6.94563656268888 7.90542783653903 7.56087603663099 7.54236628388906 7.74885080378557 8.59597149042273 8.44432685579002 7.70181283410212 7.23814356634204 8.18178482315238 7.30268559985169 7.61626910341653 7.41717075549443 7.41712097042353 7.99238173860129 8.25050055462037 8.24988525687069 7.99494767838454 6.3811581025713 7.82334986967925 8.55553425236242 7.32591071385395 7.83074757460954 7.18034517408442 8.14382245797838 7.32454333435635 6.99677292046255 7.6511278103702 7.89318499842857 7.82582903168467 8.06584642162242 8.15466420177436 8.00025936286552 7.40716150790987 8.0198217538742 8.07979323637836 7.6454371732994 7.52059475428163 7.90321232377591 7.70024946092885 8.16923672914309 8.1926495702797 7.97567652857826 7.62402183182149 8.28443810918523 8.13419810471052 7.94662857719342 8.03956183023648 8.36200365667797 8.04760409066951 8.41872720309641 7.94543209818405 8.00183988249368 7.713406542791 7.5865537347492 8.04600897892225 6.78239564381191 7.83203001166311 7.95800946004043 7.50778394050028 8.51584662853324 7.53587193134408 7.50479653982948 7.45637804566479 7.23176891428824 7.19968026833215 7.3352656687439 7.31638442481244 7.27615555838854 7.43667135162439 8.18217537550773 7.25472530103411 7.58843388615549 7.72740951919281 7.83224353512867 7.81395579446331 7.62028496774681 7.88632672256527 7.47474654217617 7.85355499927033 7.57010189841918 7.20853251528969 8.32531235256694 7.42858538281932 7.7349413658471 8.54522142884312 8.53678239746284 7.83530426315772 7.34212390528679 8.5242127908585 8.99813087744073 8.01189696945257 7.29760843308611 7.00796570178702 7.8528729348942 7.89022029059485 8.01836147462961 8.03275290678394 7.74498076293236 8.06519692599024 8.23715624132367 8.73264152044466 8.2032061208375 7.72417649581539 8.06982724573591 7.91445635414721 8.89912728331495 7.60710220581681 8.09455811506653 8.1226410395154 8.79957623812934 8.40611387753722 8.43355155356607 7.78483186675729 8.1760690645235 9.05922980679606 7.96180819836458 7.73036353663055 8.34186225099173 8.22202812920566 7.84490069606791 7.86170302306235 8.36587923827082 8.15625425837141 7.15097066574957 7.77636179573849 8.89774888937154 8.35760517986774 8.47210765428945 7.54256627165019 8.15742501291616 8.64230115510622 7.7180336981885 8.08514200362017 8.28317595797554 8.35317372183679 8.68915584590867 8.18678755500554 8.07499201388322 8.07425841236672 8.00532482013216 8.51314300339331 7.98858215194217 8.00581246324199 7.80508451802509 8.63862608398761 8.56198372730302 7.84860080566782 7.76256609309487 6.26497647261464 8.00590858868285 7.78645028911757 8.20811483789345 7.81954569569548 7.41186119591319 7.14701548087673 7.64366184439509 7.23837433669378 9.11849903546507 7.94452393107452 9.03265603107843 9.0169339718259 7.77588399473895 8.12542426321006 8.01454350214014 8.33442396519545 8.44650816292281 7.91407379403247 8.80822758866471 8.00861751115604 8.2996450350846 7.63724419357069 7.51587084016142 8.25270294468045 7.97813164427307 8.70634279601443 8.18627252173884 7.95441358531715 8.99322243268716 8.49065117943938 8.27270057617942 8.99735278414673 8.960245199955 7.83459943928021 7.84179497501843 8.24502356904833 8.20057852196192 7.8760161696684 8.60928741356535 7.02462233207882 8.80554132696708 8.46996679865251 8.31576052971021 7.60231683797421 8.18500719063722 7.56059714429253 7.84540865927156 8.19463181977076 7.66463809182487 8.32317580652478 7.97470143715759 8.55631695306102 8.61999815135983 7.88289870263 8.11004772057482 7.68996427569533 7.6798763713644 8.06184851531416 6.78978708192789 8.11251724656779 7.42317665392082 7.82271271434995 7.58196765149168 6.84850864172793 8.08178779299515 7.68581251525204 8.16749265104162 8.50944512734357 7.34832326734325 8.1772905452375 7.42227970722944 7.80428778754012 7.75272917256314 7.90585345483129 8.33474712154591 7.05626959424306 8.01174701125557 7.96483422460273 7.76343481874014 7.7549619622007 7.84467676054563 8.69851487543863 7.28768673198264 6.86414304949207 8.40058551240756 7.74057156240751 7.83890768150248 8.01639156516469 7.24560938957406 7.62828882371608 7.20527271942254 7.9325836352956 8.12567692580824 8.01139425159644 7.56819988309454 7.82753955323344 7.73966734138055 7.17064235794602 8.15078658848076 8.2096482873458 7.30566133156676 8.0037537701933 8.67597195815137 7.41759707503883 7.68597510687183 7.66815028839092 8.5028803830816 8.03548030623574 7.67940556219667 8.1649351644442 7.46801606034169 7.60195240972242 8.74965447575519 7.23882861522968 7.88486126825535 7.40643206473355 8.44915355254644 7.84013315889603 8.02624775914632 8.22420283241863 7.49638913764327 8.20064720334329 8.38767955148925 7.75398968457688 7.58158238680843 7.98551058540127 8.0969180965929 9.44248092856501 8.10390437802092 8.21580665951551 7.49660271117455 8.71226867479431 9.52031461631384 8.42955544261282 7.75902618418429 7.40586280777203 8.15099421256577 7.42397912886196 7.94395986694248 8.32211480324849
Manes.14G015500.v6.1 7.61685646150904 6.14716260615111 6.62691689152087 5.60772983154051 5.82634574852144 6.4164179563665 5.24090954788527 5.9772320281179 4.97173107690845 5.3187464075477 6.92978378623861 6.07884399077586 6.39975092519502 5.35960304776762 6.26419003648475 5.67075736508479 5.49863983954055 4.84057715139863 5.15066808668031 6.15367299750387 6.63778999628511 5.08793253833189 6.05549100577176 5.3080532921085 5.61248086017797 7.01939411236108 5.76771489994516 6.52058569494264 5.45718598648416 5.52437949248996 7.54044485134576 4.85657376386915 6.29912742569555 5.34137180821078 5.45235651077325 7.59561098967026 5.72474472802634 5.94960469559338 6.22275559146562 5.69424725978429 6.71729815355005 5.7904105992135 5.76891546724826 4.66107805167218 5.59758336516568 5.72972839592105 5.06357942315092 5.5505699831401 5.48852427913265 5.00631146867934 6.29768370473555 5.73188968806446 6.44264703680379 5.66368911126381 4.97760437753053 6.40951426879075 5.53066880390462 6.19377692138202 5.99636459659595 4.98327991155583 6.71445870277826 5.44414812477035 6.21622011974763 6.32364397525139 5.78362970724532 6.86771231458869 5.97698229231132 6.14232428474892 5.02619209508834 5.27806337257466 6.49102916781062 5.43950495758151 7.41032005854615 6.15908029961009 4.96354976747314 6.88887876710524 5.69450790915859 5.62623674071446 5.68075166474503 6.37325988038773 7.43767630174182 4.95685305881745 7.22516591200319 4.56331189115544 5.92543625862329 7.28059268137241 6.29251474019609 6.29173747561348 5.74738553815452 5.43392157087712 7.58583138340398 5.49150780376062 6.76894249641288 4.80452104664295 7.0281325268453 5.09081597437907 6.83268302518607 4.9128334515101 6.04421421317521 4.16824842846476 4.71444805408611 6.10230636215645 5.15022313964825 6.33807659698619 5.12862405186618 4.8992222222035 6.90669237433158 5.6225283106037 5.74709631613744 5.12513976744321 4.6159637092912 5.82415910515384 5.14965832502464 6.32550991895831 2.59979625578436 4.18967018362555 6.67670677158358 5.46323082823154 5.50832161972197 5.44636953265101 5.86903690421594 6.17748999586067 5.10556534711521 5.49507066963895 5.55975176879025 5.03307212778648 5.35282632436294 5.33362051901145 5.74645839569592 4.92815113095372 5.13920760143777 5.80397553872309 5.37345405144031 6.07040902493654 4.45982622027543 4.31258487897756 6.72569079414416 4.97542511929631 6.29707029012056 4.67430135717593 5.15578343528024 6.67299302153357 4.89216903185547 6.61102580464687 5.70270417193145 5.86485901030463 5.83670781842251 5.77500302984651 6.56329513765599 6.75329802676817 5.29454467203329 7.04611301519354 5.30446341013998 6.6255117552533 5.13625624600339 5.6828105519178 7.03935543388585 5.23310502294909 6.22244356859021 4.71490156936753 5.06556970753606 5.89329027176713 5.91798786526944 6.07758775237778 4.90100634739374 5.31873897380769 5.99132578652528 5.57904768176434 2.59979625578436 5.12324782937193 4.4126061461748 6.23285390351765 5.28299980177947 6.9219983860607 6.06421103056967 5.82101137852269 5.6412992812051 5.06886969024741 6.48618330638794 2.59979625578436 5.80942520622107 6.82052244057037 5.63606265591377 5.72478297836727 5.59712412208951 5.85750655907449 7.83496103218447 5.39609825636954 7.35441491336346 5.82539983094293 6.86599619728478 6.98781047793666 5.79384074602166 4.86793232621464 6.94156165196045 5.20027521008239 4.79639856032466 6.69011220480775 5.74711670722698 7.36534318223044 5.04015040053405 5.76469060940964 7.20507993619924 5.94483340278677 6.59242380160485 5.75539634329752 5.22537772712176 6.41492250017047 5.85033602028881 6.85804562217125 4.90579194770543 5.49185071499648 6.49052064930463 5.72274593180372 5.63986484765022 5.62379292820082 5.80276520929338 5.5272590193656 4.80089919246676 5.99357593071223 5.37085625790365 5.61218000595398 6.09851956788155 5.00806560745233 5.73917278826827 5.74279334888452 2.59979625578436 6.54229732543545 5.87583798697903 6.38801914094222 4.90795479080262 5.8076181910274 5.41680923123983 5.12799473123998 6.56834685197439 5.46777464206147 5.43769244302882 6.7913124593563 4.93702853440514 5.49892056986034 5.34610086879936 6.48630416959854 6.53786160767029 5.98397325114873 5.97171727680843 4.87064422565782 5.39626688014891 6.01153084792295 5.22728886613784 6.03200023635035 5.44267876225593 5.7562678412964 6.90322134316938 5.00329108678692 5.75708365269408 5.00997729161147 5.07827029939679 5.5877276039607 5.53734634030216 6.50963916816349 5.02331983882884 5.63094371791491 5.64926106101986 5.33513176315073 6.03372961800692 4.92888069347712 5.84652092983628 6.94899436997726 5.76564381189189 6.21034364594252 5.63758599430267 5.5175250925936 5.81691831541736 5.54569773522805 5.64800627994708 5.08947833950686 5.52138151230877 6.23259248789457 6.44226076566203 5.38779370291299 7.18388633695294 6.12477034125626 5.16091690568758 5.98793995304355 5.2345482411939 6.75400221354022 4.80463823410543 5.03131518815923 6.01995719085154 5.94477122036425 6.31526037435971 5.48712508041551 4.9351782932702 6.06887598835037 5.20184104466475 6.44362313310453 5.47575413484643 6.01056925008827 6.21959099533151 4.90487541258868 6.56612824679633 5.16302777744711 5.29182245627128 6.05995478523078 5.22985350384243 6.29981693025688 5.2780833333041 5.66161278208814 5.93173328621041 5.88066407441506 6.84187439006265 6.09625945105712 5.47814500679419 6.21523270374792 5.39709901852777 5.61985970133907 5.60937064835291 5.30931756885077 5.81914841887545 5.60761433906444 5.99502522648195 5.67734909801885 5.24255903264768 5.99509166023819 4.90510376636779 5.59041803725752 5.01672989679961 5.32219711271604 6.60491081481567 4.63588079081302 5.5651916274611 5.23404734898203 6.28297791613009 5.77109461845502 4.97303264877624 6.55628548564568 5.23113215646969 5.04609806640519 5.3305677802461 5.9281694360443 5.63004117892759 4.54807081784639 5.4839614465193 5.64430880010199 6.01910935795751 6.0138114046869 5.24690117217834 5.49207127546125 6.12671276986666 5.03176724812913 6.29003775485782 5.945322721516 5.0514929729784 5.81138720354538 5.45313727004483 6.46142877708711 5.43047218604944 5.3642349743193 6.26389619234684 5.03948265829713 7.14110883404432 4.50808139317072 5.95920757538162 6.19018104480769 5.58884094550161 5.65652477388862 4.78019605799677 5.24661049099051 6.31488907906603 5.41916918507645 6.09471638886868 5.17690555366954 6.00625712253995 5.42729478098563 7.28655253676183 6.05771226974193 6.8324652987684 5.53197475112478 5.36464712129861 6.53266004207597 5.74040175133844 7.3927722400577 5.6697233382125 5.72855125354247 6.88515691764939 5.63729666489516 6.42753270714951 5.31498803168845 5.85243332372414 6.43608144686503 5.01847526159803 5.53260901940399 5.09815328834198 6.12942691511825 6.06895055335742 4.4569336025263 6.93022646523833 5.3933353599709 5.91272291595957 6.97824558561091 5.45629425282286 6.61557932640307 5.68068240293142 5.47569211030271 5.53947233634128 5.83538787417685 6.49108667658508 4.73016446927028 4.82318929131848 6.20118829839571 5.56543197108588 6.12730017299033 4.83792278469693 5.08919785762401 6.22370220796518 5.48642195207504 6.35875972552073 4.96637041654601 5.47830543683882 7.13567194274204 5.59085041993935 5.12456869122929 5.30587876897452 5.68109247938852 5.45760924646158 5.21963395855821 5.83560379038634 4.83374128921653 5.5036220137256 6.7525445830341 6.04060051848029 6.15292912608414 6.11394762081926 5.60249389621608 6.03593461579246 5.64837072656766 6.6409237713843 6.16651558388725 5.87057541467483 6.08621234955953 5.5962275904614 5.71211871475351 5.63224350568529 5.3333585447151 6.7237676044205 5.59531511830959 6.60258220735124 5.41145371671579 2.59979625578436 5.6036186304232 6.08689547117864 6.72659808795895 6.09494154850754 5.79253542386752 7.01722342094024 6.32848714084982 6.36610359253522 5.66102468136674 5.19425467618676 6.45469788864987 5.12717662559884 7.21885572003951 5.70003298579443 5.71010383446623 5.70034184980396 5.7945782289028 7.16063091761291 5.0327692365337 6.29499474985566 6.37107987593889 6.29253898760768 5.70411900266076 6.80544622570823 6.04659572578368 5.50444393492367 5.41097292314796 5.78897069063372 7.11264565183832 5.83736329146174 5.6546600909441 6.58028823160382 5.39584378726022 6.8881968896825 5.64313955316628 5.82340634901971 6.48274241604294 2.59979625578436 6.27486588348368 5.24770313132211 5.38317896815604 6.9830961301672 5.36573979778394 6.12350305724491 5.37221865564865 5.19287823447087 7.1037602139987 5.90054105725797 6.07748546705132 5.00311285977153 5.86820289143044 6.03225794186858 6.26531777663916 5.86937825004547 4.90136801628777 6.44316266429669 6.49845062745109 5.73526713194441 6.14238125946662 4.82986992036896 5.18609608052685 7.22225988869991 5.39241421950285 6.21426944531798 5.13174463544108 5.33413286517951 6.74940523756489 5.44720914214162 6.40908578963445 5.28862860124085 5.30615078576301 6.30272491592295 5.55045812671166 6.2018987378801 5.38754430790434 5.7003070803544 5.67952141616742 5.89293580249805 5.89389661311241 5.23650417642638 5.63982595840633 7.13844244972766 5.49138023948966 6.7360927395487 5.86548189590374 5.94798111007429 6.92548240182292 5.90751210970249 5.9980056996692 4.81893948317251 4.9867814338827 6.76096345726211 5.80273363505265 6.41428791746707 5.86453295064645 5.43693103204404 7.1746598435913 5.50128563599095 6.51092140452185 5.24555661723313 6.08850805737842 7.1304001446079 6.10213491218362 5.90762324818394 5.2402864333122 5.58877263504903 7.40528227098389 6.07446852952595 5.85552778075187 5.14244390043512 5.48965803351838 7.20048967212495 5.56999347210844 6.95579015446385 5.68029146791239 5.7347330006449 4.86599775174897 6.79370149871589 5.22583210866733 6.00785446460242 5.65685522152208 5.97600024839443 6.62061906534328 4.74399541057762 6.58178635589462 5.48857580284264 5.03532209840346 6.53327922275597 5.06798166164618 6.76295984336747 5.41822598353246 5.10842440499529 6.56871406682837 5.4059392275927 6.7577285841295 5.74867276949433 6.4362911568759 6.77495099640601 5.93415469351264 5.32156250258847 5.33462605669854 5.44138483361498 6.19712602372401 5.24308630991876 5.84670138785149 4.66258939390511 4.75465488255646 6.1170172185779 5.75308979468644 6.09594655820543 5.16602652340564 5.74102024531364 5.78352938884951 5.65505097333786 6.68025343013104 5.44715388207657 5.92259720716785 6.23209508294493 5.60100664296321 6.26327378004612 5.78997695098359 5.09465153705983 7.28113423469155 6.14156627062532 6.13683693301566 4.61042826817164 5.31958579581901 7.05471844217691 5.45667075841334 6.56517520453825 4.91562514335334 5.71801761611789 6.59892319289335 5.1822652209339 6.10967361593854 5.12337878191535 5.51770122876838 5.59103786670736 2.59979625578436 7.22493149983965 5.57238226094609 2.59979625578436 6.79520866523363 5.67875247083348 6.08934118751558 5.62517676694977 5.6318994730274 6.42539569248954 5.3465003488626 6.45081431452723 5.31441673316607 5.09239089926587 5.98447712496864 5.33109679413768 6.286663788451 5.45608047928225 5.22379754112146 5.61116391925601 5.21447158347135 6.47476296373073 4.16738558722316 6.24732539071435 5.96590100077606 5.51483230209356 6.69626961820566 4.40514309164492 5.57521245691051 5.76531239474451 5.66832519039415 7.06996555640732 5.6144579063478 5.44903379595072 5.14334642573154 7.08409139726349 5.70215647069035 6.90156104569367 5.8172300139714 5.42543624258849 5.24259245417293 6.02849790183445 5.99834986095457 5.50409616549166 5.28366695622412 6.39472541564087 5.52636294972025 6.34960007238611 4.93055176031792 5.57139547432947 6.26019321896622 5.42939294023203 5.64026410125275 5.39587100258167 4.80239419645407 5.759098817411 5.21098882868183 6.29101396224051 5.18372773815211 2.59979625578436 5.95891147060246 5.43284111539091 5.33612814460004 5.50035941480492 5.85228170046273 5.81359317659606 5.50017005108041 5.97381201239174 5.51926752437571 6.11189625312586 6.04400826209699 5.03891608884683 6.84929917298371 4.98108160020477 5.9177447001042 5.36075465893738 5.00725398286091 5.82580500294677 5.40545749184595 5.84598312820117 6.18997826305348 5.08329956487755 6.27436517676906 5.31773168409808 5.52238095438682 6.1818089759883 5.18714482942358 5.86803816245679 5.53522099698653 5.16370789973361 6.1406743403719 5.38161105809796 5.75264854340947 5.01397836832073 5.6534641247566 5.87089223229835 6.3762716727629 6.51737962093263 4.99256636111804 5.24435732845383 6.87398380919958 5.7701633349107 5.67566347218825 5.38906813384468 5.47632564629006 5.90147655408686 4.97883711772515 2.59979625578436 4.77223390045046 5.64765930129681 6.91571485017652 4.87753619583026 6.44757565115997 5.13242162102499 5.7988922924651 6.38834597596753 5.03545645687028 6.14781002567253 5.37515183676985 6.33831446729535 6.92153060306874 5.59328853148968 5.50458445758454 5.00658218445347 5.08118505363187 5.73340576865507 5.59647132779964 6.04842059504177 4.93768036927898 5.519253593745 4.85423392920911
Manes.14G015600.v6.1 3.14683983215409 2.59979625578436 2.59979625578436 2.59979625578436 2.59979625578436 2.59979625578436 2.59979625578436 2.59979625578436 2.59979625578436 2.59979625578436 2.59979625578436 2.59979625578436 2.59979625578436 2.59979625578436 3.18275097244238 2.59979625578436 2.59979625578436 2.59979625578436 2.59979625578436 2.59979625578436 3.2129912889402 2.59979625578436 2.59979625578436 3.03555783025232 2.59979625578436 2.59979625578436 2.59979625578436 2.59979625578436 3.45177722385841 2.59979625578436 2.59979625578436 2.59979625578436 3.17378617670681 3.19522409136653 2.59979625578436 2.59979625578436 3.56670918754148 2.59979625578436 2.59979625578436 2.59979625578436 2.59979625578436 3.90822915943341 3.18911703177846 3.76574463858324 2.59979625578436 3.44390932706295 2.59979625578436 2.59979625578436 2.59979625578436 2.59979625578436 2.59979625578436 2.59979625578436 2.59979625578436 2.59979625578436 2.59979625578436 2.59979625578436 2.59979625578436 2.59979625578436 2.59979625578436 2.59979625578436 2.59979625578436 2.59979625578436 2.59979625578436 2.59979625578436 2.59979625578436 2.59979625578436 2.59979625578436 2.59979625578436 2.59979625578436 2.59979625578436 2.59979625578436 3.03420175286161 2.59979625578436 2.59979625578436 2.59979625578436 2.59979625578436 2.59979625578436 2.59979625578436 2.59979625578436 2.59979625578436 2.59979625578436 2.59979625578436 2.59979625578436 2.59979625578436 2.59979625578436 2.59979625578436 2.59979625578436 2.59979625578436 2.59979625578436 2.59979625578436 2.59979625578436 2.59979625578436 3.32037428677871 2.59979625578436 2.59979625578436 3.40126091377021 2.59979625578436 2.59979625578436 2.59979625578436 2.59979625578436 2.59979625578436 2.59979625578436 2.59979625578436 2.59979625578436 2.59979625578436 3.11766270619839 2.59979625578436 3.30468717862715 3.01650372679633 2.59979625578436 2.59979625578436 2.59979625578436 2.59979625578436 2.59979625578436 2.59979625578436 4.40903198082104 2.59979625578436 2.59979625578436 2.59979625578436 2.59979625578436 2.59979625578436 2.59979625578436 2.59979625578436 2.59979625578436 2.59979625578436 2.59979625578436 2.59979625578436 2.59979625578436 2.59979625578436 2.59979625578436 2.59979625578436 2.59979625578436 2.59979625578436 2.59979625578436 2.59979625578436 2.59979625578436 2.59979625578436 2.59979625578436 2.59979625578436 3.16073271291655 2.59979625578436 2.59979625578436 2.59979625578436 2.59979625578436 2.59979625578436 2.59979625578436 2.59979625578436 2.59979625578436 3.07277416937966 2.59979625578436 2.59979625578436 2.59979625578436 2.59979625578436 2.59979625578436 2.59979625578436 2.59979625578436 2.59979625578436 2.59979625578436 2.59979625578436 2.59979625578436 3.17503269450207 3.35770011063099 2.59979625578436 2.59979625578436 2.59979625578436 2.59979625578436 2.59979625578436 2.59979625578436 2.59979625578436 2.59979625578436 2.59979625578436 2.59979625578436 2.59979625578436 2.59979625578436 2.59979625578436 2.59979625578436 2.59979625578436 2.59979625578436 2.59979625578436 2.59979625578436 2.59979625578436 2.59979625578436 2.59979625578436 2.59979625578436 2.59979625578436 2.59979625578436 3.16817936116962 2.59979625578436 2.59979625578436 2.59979625578436 2.59979625578436 2.59979625578436 2.59979625578436 3.22221931818771 2.59979625578436 3.40445174740808 2.59979625578436 2.59979625578436 3.72991322685409 2.59979625578436 3.58191338367461 2.59979625578436 3.39679534912207 3.23076972745041 2.59979625578436 2.59979625578436 3.26541768118622 3.48186864689569 3.2670926519256 2.59979625578436 2.59979625578436 3.48425876672712 2.59979625578436 3.27611731718091 3.04879652493302 2.59979625578436 2.59979625578436 3.1364641154621 2.59979625578436 2.59979625578436 2.59979625578436 2.59979625578436 2.59979625578436 2.59979625578436 2.59979625578436 3.39145816204378 2.59979625578436 3.35455894485225 2.59979625578436 2.59979625578436 3.45351024929931 3.06852274975295 3.33599306581088 4.2156737729944 3.13920880252861 2.59979625578436 2.59979625578436 3.43823763246653 2.59979625578436 3.68133773842789 3.24358690281098 2.59979625578436 3.0699466230511 2.59979625578436 3.28739172790693 2.59979625578436 2.59979625578436 2.59979625578436 2.59979625578436 3.61569775868697 2.59979625578436 2.59979625578436 2.59979625578436 2.59979625578436 3.01582169102262 3.11671905717742 2.59979625578436 3.75264978833542 2.59979625578436 2.59979625578436 2.59979625578436 2.59979625578436 2.59979625578436 2.59979625578436 3.07878727232066 2.59979625578436 2.59979625578436 3.17356662868593 2.59979625578436 3.0751254337643 2.59979625578436 2.59979625578436 2.59979625578436 3.33483351561316 3.06864531641847 2.59979625578436 3.05448293938791 2.59979625578436 5.05093769552864 3.05198833785288 2.59979625578436 3.13480110438984 3.16701465435691 3.4551235647353 3.41008409776741 3.02532496867072 2.59979625578436 2.59979625578436 2.59979625578436 2.59979625578436 2.59979625578436 2.59979625578436 2.59979625578436 3.61762036583983 3.13011628474653 2.59979625578436 4.42497235891159 2.59979625578436 3.6017145150622 3.09900823605374 3.05906766596064 3.3438924755943 2.59979625578436 2.59979625578436 3.16495280147876 3.20991460941355 3.52676127792897 2.59979625578436 3.22373713132186 2.59979625578436 3.42897032873693 2.59979625578436 3.02411260142883 3.61588927876974 2.59979625578436 2.59979625578436 2.59979625578436 2.59979625578436 2.59979625578436 2.59979625578436 3.43504416208772 2.59979625578436 3.41312046559163 3.48210799648643 3.56638868567901 3.07280994667388 2.59979625578436 2.59979625578436 3.20150989367274 3.16658773388875 2.59979625578436 2.59979625578436 2.59979625578436 3.51786239715108 3.52099072017288 3.14223713453464 2.59979625578436 2.59979625578436 3.88328750845331 3.09304328024829 2.59979625578436 2.59979625578436 2.59979625578436 4.02754722630839 3.17283095979864 3.36370173476972 2.59979625578436 2.59979625578436 3.61411445291512 2.59979625578436 2.59979625578436 2.59979625578436 3.15916706065669 3.20704156102309 2.59979625578436 3.28404026497614 2.59979625578436 3.06075262526231 3.91068472725389 3.55151856183859 2.59979625578436 2.59979625578436 2.59979625578436 3.19836810956745 2.59979625578436 3.0825107763154 3.3307332458249 3.10996514328171 3.15779812644779 2.59979625578436 2.59979625578436 3.12381515159364 2.59979625578436 3.09519307076167 3.66154325580684 2.59979625578436 2.59979625578436 2.59979625578436 3.20164312672398 3.29707522516397 2.59979625578436 2.99054227134901 3.00763695540965 2.59979625578436 3.44525548215947 3.13786835974162 2.59979625578436 2.59979625578436 3.07415123844217 3.12273955512324 3.13906168656558 2.59979625578436 3.21112129012012 2.59979625578436 3.15110900783788 2.59979625578436 2.59979625578436 3.12088499837687 3.19857785665936 4.15030648282747 2.59979625578436 2.59979625578436 3.57041299923972 2.59979625578436 3.39758033565916 3.14025367911579 3.66411922568851 2.59979625578436 2.59979625578436 3.36487301352577 2.59979625578436 3.26461794271564 3.49715164307647 2.59979625578436 3.25899884065111 2.59979625578436 2.59979625578436 2.59979625578436 3.13125931646859 3.25894527343764 3.23341689300654 3.13708430358419 3.71156365949856 2.59979625578436 3.83847118620097 3.12630467899536 3.45109885259742 2.59979625578436 3.62506705818828 2.59979625578436 3.72466056966378 3.04792100866332 3.07202167120568 2.59979625578436 2.59979625578436 4.06252014287478 2.59979625578436 2.59979625578436 2.59979625578436 4.27834271273152 3.70021863252178 3.16827723233197 2.59979625578436 2.59979625578436 4.3655324545693 2.59979625578436 2.59979625578436 2.59979625578436 2.59979625578436 3.53900214202384 3.41089451088101 2.59979625578436 3.66764047737369 3.05578649445254 3.35371734162331 3.3283933415263 3.50069880805217 2.59979625578436 2.59979625578436 2.59979625578436 3.52125331557304 2.59979625578436 2.59979625578436 2.59979625578436 3.52443037232006 3.43661259381833 3.31617825122147 2.59979625578436 2.59979625578436 2.59979625578436 3.77329948475151 3.13091120944092 2.59979625578436 2.59979625578436 2.59979625578436 3.09151528685361 2.59979625578436 2.59979625578436 2.59979625578436 3.14802037916805 3.1782393393218 3.04931507854715 2.59979625578436 2.59979625578436 2.59979625578436 3.41604772664298 2.59979625578436 2.59979625578436 2.59979625578436 2.59979625578436 2.59979625578436 3.09854109867356 2.59979625578436 2.59979625578436 2.59979625578436 2.59979625578436 3.08735284545691 3.14868655853493 2.59979625578436 2.59979625578436 2.59979625578436 3.58245152509485 2.59979625578436 2.59979625578436 3.34135829939782 3.1505585915272 2.59979625578436 2.59979625578436 2.59979625578436 2.59979625578436 3.32444621738729 3.12404357264528 2.59979625578436 2.59979625578436 2.59979625578436 3.29891955515538 3.04736748769776 3.29214780067696 2.59979625578436 2.59979625578436 3.09055428047105 2.59979625578436 2.59979625578436 3.1975645660093 3.37725547101701 3.38765383122753 3.87848269430012 2.59979625578436 2.59979625578436 2.59979625578436 3.28720428082605 3.39133175835895 2.59979625578436 2.59979625578436 2.59979625578436 3.67704188197736 2.59979625578436 3.56736478650805 3.20643697917781 3.20753853820288 3.48037588270895 2.59979625578436 3.12386348523869 2.59979625578436 2.59979625578436 2.59979625578436 3.11791344840348 2.59979625578436 3.27177532694313 2.59979625578436 4.63794035180029 3.48356159872131 2.59979625578436 3.09463790016529 2.59979625578436 2.59979625578436 2.59979625578436 3.00173983477685 4.32045571755676 2.59979625578436 2.59979625578436 2.59979625578436 2.59979625578436 2.59979625578436 3.09490341468928 2.59979625578436 3.44336746541449 3.60939070564545 2.59979625578436 3.20566299976803 3.13901363613911 3.59848267571914 2.59979625578436 3.10040922476677 4.45404194274145 2.59979625578436 2.59979625578436 4.49974384603744 3.13903998395891 2.59979625578436 3.46235777925282 3.23796702278507 3.31465907983017 2.59979625578436 2.59979625578436 2.59979625578436 2.59979625578436 3.60091484347649 3.36854487766473 3.19337031441694 2.59979625578436 2.59979625578436 2.59979625578436 2.59979625578436 3.27005780046848 3.20491354779203 2.59979625578436 2.59979625578436 2.59979625578436 3.61072093684214 3.37424946298459 2.59979625578436 3.76160045208017 2.59979625578436 3.37588687910859 3.56365075137554 3.23035530106182 3.79768785708926 3.48513351680472 3.48802483307444 3.3197901182369 2.59979625578436 3.36272800854502 2.59979625578436 2.59979625578436 2.59979625578436 3.46429402943855 2.59979625578436 3.25361919067026 2.59979625578436 2.59979625578436 3.72416687134683 3.68569758297786 2.59979625578436 3.21867299731733 3.22322736688131 2.59979625578436 2.59979625578436 2.59979625578436 2.59979625578436 2.59979625578436 3.39912989984874 3.52311327369897 2.59979625578436 2.59979625578436 2.59979625578436 2.59979625578436 4.07158411044521 2.59979625578436 3.36223058634014 2.59979625578436 2.59979625578436 3.21444532604007 2.59979625578436 3.13258002656255 2.59979625578436 3.31738323501506 3.63376597254571 2.59979625578436 4.16738558722316 2.59979625578436 3.24766064870577 2.59979625578436 2.59979625578436 2.59979625578436 2.59979625578436 2.59979625578436 2.59979625578436 2.59979625578436 2.59979625578436 2.59979625578436 3.37587920586357 4.04450568037174 2.59979625578436 2.59979625578436 2.59979625578436 2.59979625578436 3.31627055002502 4.31838416587137 2.98900452407651 2.59979625578436 2.59979625578436 2.59979625578436 3.24163335600191 3.06479868293381 2.59979625578436 3.08638207118581 2.59979625578436 2.59979625578436 3.18171305316302 3.81194521333395 3.13842484873088 3.27070239318665 3.43724552845874 3.32729296405233 2.59979625578436 2.59979625578436 3.84772481985263 2.59979625578436 3.19378284176863 2.59979625578436 2.59979625578436 3.2568317893317 3.58035369690722 3.14301693326046 2.59979625578436 2.59979625578436 3.65661271026855 2.59979625578436 3.23023422384682 2.59979625578436 2.59979625578436 2.59979625578436 2.59979625578436 2.59979625578436 3.76185652348974 3.14781871854752 5.00105885425338 3.4586293332224 2.59979625578436 3.22256664660478 2.59979625578436 3.13594984025197 2.59979625578436 3.06746869606695 2.59979625578436 3.83955901297806 2.59979625578436 2.59979625578436 2.59979625578436 2.59979625578436 2.59979625578436 2.59979625578436 2.59979625578436 2.59979625578436 2.59979625578436 3.45040100491848 3.16483281905453 2.59979625578436 2.59979625578436 4.53365525642745 2.59979625578436 2.59979625578436 2.59979625578436 2.59979625578436 2.59979625578436 2.59979625578436 2.59979625578436 3.85361288664694 3.28340384350047 2.59979625578436 2.59979625578436 3.23170429409391 3.53111261296467 2.59979625578436 2.59979625578436 2.59979625578436 2.59979625578436 2.59979625578436 3.33821626897538 4.57343399013619 3.32706199532729 3.13232547685039 3.42867474697291 3.12984163088293 3.27693951010367 2.59979625578436 3.34260516870939
Manes.14G015700.v6.1 3.14683983215409 2.59979625578436 3.63623345934343 2.59979625578436 2.59979625578436 3.15536754223307 2.59979625578436 3.32387150818726 3.23690244174881 2.59979625578436 3.05243133298284 2.59979625578436 3.11804907243019 2.59979625578436 2.59979625578436 2.59979625578436 2.59979625578436 2.59979625578436 2.59979625578436 2.59979625578436 3.46069714102254 2.59979625578436 4.2768425953084 3.46175834267099 2.59979625578436 3.58052694302842 3.16295777007222 3.45517244682011 2.59979625578436 2.59979625578436 3.56031851016587 2.59979625578436 3.85207335137609 2.59979625578436 2.59979625578436 2.59979625578436 3.16493055238067 3.21447733758373 2.59979625578436 2.59979625578436 2.59979625578436 2.59979625578436 3.18911703177846 2.59979625578436 2.59979625578436 3.44390932706295 3.14070476119692 3.69207523487385 3.13370949737372 2.59979625578436 3.319570586726 2.59979625578436 3.63738172282996 3.24874933285914 2.59979625578436 2.59979625578436 2.59979625578436 3.48202483941218 2.59979625578436 3.14040437654277 2.59979625578436 2.59979625578436 3.31285807433133 2.59979625578436 2.59979625578436 2.59979625578436 2.59979625578436 2.59979625578436 2.59979625578436 2.59979625578436 2.59979625578436 2.59979625578436 3.7753725235791 2.59979625578436 2.59979625578436 2.59979625578436 2.59979625578436 3.86698300790617 2.59979625578436 2.59979625578436 3.90518066552621 2.59979625578436 3.40821820302597 2.59979625578436 2.59979625578436 3.22543616017794 3.38070984509346 3.61322108641093 3.1906912113914 2.59979625578436 4.00876840603554 2.59979625578436 2.59979625578436 2.59979625578436 2.59979625578436 2.59979625578436 3.17403919595947 3.19285832138037 3.45191339399238 2.59979625578436 2.59979625578436 3.60218563771027 2.59979625578436 2.59979625578436 2.59979625578436 2.59979625578436 3.25897070105676 3.00944776328652 3.9381579419355 2.59979625578436 2.59979625578436 3.9432357747821 3.37357534952051 3.27950361820524 2.59979625578436 2.59979625578436 3.64486528963022 3.45406892818204 3.17519681097436 2.59979625578436 2.59979625578436 3.77881302210965 3.45460970656978 3.79545278377254 3.21041768747788 3.71922188825181 3.64047583210619 2.59979625578436 2.59979625578436 2.59979625578436 2.59979625578436 4.35159626384511 3.0212344291614 3.77167773008559 2.59979625578436 2.59979625578436 3.68169216283373 3.08196755351891 3.92849303385097 2.59979625578436 2.59979625578436 3.50513210186605 2.59979625578436 3.34739219599138 3.46737055924807 2.59979625578436 3.39788747209717 2.59979625578436 3.07277416937966 2.59979625578436 3.18241641221583 3.73412781064583 2.59979625578436 2.59979625578436 3.18288021682041 2.59979625578436 3.3572885702161 2.59979625578436 3.41561414201033 2.59979625578436 2.59979625578436 2.59979625578436 2.59979625578436 2.59979625578436 2.59979625578436 2.59979625578436 3.78663384676346 3.26838519696305 2.59979625578436 2.59979625578436 2.59979625578436 2.59979625578436 2.59979625578436 2.59979625578436 2.59979625578436 2.59979625578436 2.59979625578436 2.59979625578436 3.08843871467039 2.59979625578436 2.59979625578436 3.2233869813897 2.59979625578436 3.87006317287359 2.59979625578436 3.34647505545364 3.16817936116962 3.04936763595227 3.52618023350629 3.21065778610885 3.09391014913098 3.46486109286453 3.85561168854164 3.35923288868612 3.76457028639514 3.29885691157333 2.59979625578436 4.06811801240991 4.00938276135698 3.41874749654539 2.59979625578436 3.61403047043039 3.71345399818543 2.59979625578436 4.01103896802701 2.59979625578436 2.59979625578436 2.59979625578436 3.2670926519256 3.02986544421834 3.19875009976656 3.48425876672712 3.86268974792135 3.27611731718091 3.58839260699158 3.00967619553112 3.10108304697002 2.59979625578436 2.59979625578436 2.59979625578436 2.59979625578436 2.59979625578436 3.15782640238907 3.23943786201555 3.81878090537632 3.16305146276653 2.59979625578436 4.79568559005417 2.59979625578436 3.45573006851297 3.85880065909908 3.06852274975295 2.59979625578436 2.59979625578436 3.13920880252861 2.59979625578436 2.59979625578436 2.59979625578436 2.59979625578436 2.59979625578436 2.59979625578436 2.59979625578436 3.89185867495028 3.26876126171489 3.67242295231915 3.13246240288098 2.59979625578436 2.59979625578436 2.59979625578436 3.79255463593721 2.59979625578436 2.59979625578436 2.59979625578436 2.59979625578436 2.59979625578436 3.32702834205485 2.59979625578436 3.75264978833542 3.14550218000467 3.96885737143241 3.49175676901494 2.59979625578436 3.19556340470997 2.59979625578436 3.07878727232066 3.11512830171232 2.59979625578436 3.17356662868593 3.13449354499906 3.64450280832904 2.59979625578436 3.09404548459673 3.14632375028407 2.59979625578436 3.80993039160671 2.59979625578436 2.59979625578436 2.59979625578436 3.79793381884116 3.05198833785288 3.09920040061693 3.13480110438984 2.59979625578436 3.88284596492087 2.59979625578436 3.77497974381894 2.59979625578436 2.59979625578436 3.10157727781174 2.59979625578436 3.41150002700353 2.59979625578436 2.59979625578436 3.19546030758457 3.13011628474653 3.56418732133832 2.59979625578436 2.59979625578436 3.99085346973984 3.58401163972517 3.05906766596064 3.12883395539949 2.59979625578436 2.59979625578436 2.59979625578436 2.59979625578436 2.59979625578436 2.59979625578436 2.59979625578436 2.59979625578436 2.59979625578436 3.53945940346149 2.59979625578436 2.59979625578436 2.59979625578436 3.61039820947627 3.18526268121318 2.59979625578436 3.24931906988771 3.40084265488325 3.76560242009159 2.59979625578436 2.59979625578436 2.59979625578436 2.59979625578436 2.59979625578436 2.59979625578436 2.59979625578436 3.20150989367274 2.59979625578436 3.82175856716567 3.14710624753656 2.59979625578436 2.59979625578436 2.59979625578436 3.98911833849769 2.59979625578436 2.59979625578436 2.59979625578436 2.59979625578436 3.6664459749372 2.59979625578436 2.59979625578436 2.59979625578436 3.17283095979864 3.66820388359967 2.59979625578436 2.59979625578436 3.1933542419055 3.40050620406403 3.25721121744889 3.3040166343606 3.3860634446461 3.45245990967003 2.59979625578436 3.28404026497614 2.59979625578436 3.06075262526231 3.54211256810747 3.38144601411272 3.17372833296139 2.59979625578436 2.59979625578436 4.01865393054391 3.03225364507438 3.75649269451686 3.3307332458249 3.31762165171637 3.15779812644779 2.59979625578436 3.21036400817574 2.59979625578436 2.59979625578436 3.09519307076167 2.59979625578436 2.59979625578436 2.59979625578436 2.59979625578436 2.59979625578436 2.59979625578436 2.59979625578436 3.15073138801272 2.59979625578436 2.59979625578436 2.59979625578436 2.9813665940389 3.62430159717881 3.33065454872683 2.59979625578436 3.12273955512324 3.13906168656558 2.59979625578436 2.59979625578436 2.59979625578436 2.59979625578436 2.59979625578436 2.59979625578436 2.59979625578436 2.59979625578436 2.59979625578436 2.59979625578436 3.14919715036927 2.59979625578436 2.59979625578436 3.39758033565916 3.14025367911579 3.8201230699138 3.48783170415474 2.59979625578436 3.14391809079161 3.27040979766199 3.41054618312097 3.33632745006729 2.59979625578436 3.72294818891706 2.59979625578436 4.03710504564736 2.59979625578436 2.59979625578436 3.25894527343764 3.04961902926352 3.82957126107681 2.59979625578436 3.08352688683135 3.58986811839253 2.59979625578436 4.23780163509057 3.2415469443954 2.59979625578436 3.32153583160461 2.59979625578436 3.04792100866332 2.59979625578436 2.59979625578436 3.79222420763822 3.72476496377402 3.8603873958249 3.81507478095943 2.59979625578436 2.59979625578436 2.59979625578436 3.71607341182361 3.66744248900471 3.61356183406947 3.79479745119525 2.59979625578436 3.89899984455183 3.78379361415949 2.59979625578436 3.26967113465158 3.63820398386121 3.26616395938827 3.22556948593357 2.59979625578436 3.35371734162331 3.92980722099449 3.33926872403034 2.59979625578436 3.07142817417063 2.59979625578436 3.13776652946732 3.85101636034392 2.59979625578436 2.59979625578436 3.0680091370017 2.59979625578436 3.60301848506402 3.61142910901563 2.59979625578436 3.57903779108596 3.62276432158505 4.12948486021305 3.31394992493702 3.10712921319811 3.15134302408755 2.59979625578436 3.04596543434785 2.59979625578436 2.59979625578436 2.59979625578436 2.59979625578436 2.59979625578436 3.51441303477161 2.59979625578436 2.59979625578436 3.41604772664298 2.59979625578436 3.76161359990107 2.59979625578436 2.59979625578436 2.59979625578436 2.59979625578436 2.59979625578436 3.13327665589051 2.59979625578436 3.62970343240219 3.67046185959629 3.14868655853493 3.40083590865166 2.59979625578436 3.32965303865418 3.40715420382606 2.59979625578436 2.59979625578436 2.59979625578436 3.37410327500007 2.59979625578436 3.31341918269739 3.30262648282872 2.59979625578436 3.48281875462644 2.59979625578436 3.11545540883735 2.59979625578436 2.59979625578436 3.29891955515538 2.59979625578436 3.29214780067696 2.59979625578436 2.59979625578436 3.09055428047105 3.65399748847355 3.56952244699675 3.43933261008128 2.59979625578436 3.16031210264774 2.59979625578436 3.0356971867682 2.59979625578436 2.59979625578436 2.59979625578436 2.59979625578436 3.08499272863383 2.59979625578436 2.59979625578436 3.48594374074918 3.63146421946987 3.29025677866774 2.59979625578436 2.59979625578436 3.48037588270895 2.59979625578436 3.49793255112151 2.59979625578436 2.59979625578436 3.17879938663296 2.59979625578436 3.31680275846176 2.59979625578436 2.59979625578436 3.83844866546774 3.831512005212 3.63151091231973 3.09463790016529 2.59979625578436 3.83288641790493 2.97688219355799 3.77663060423558 3.33659959047805 2.59979625578436 2.59979625578436 2.59979625578436 3.22538730893432 2.59979625578436 2.59979625578436 3.02196137564689 3.2004768242502 3.32081634279933 4.70998375470547 3.20566299976803 2.59979625578436 3.1839706467237 2.59979625578436 3.5866975655272 3.12724282625815 2.59979625578436 3.14894040553398 2.59979625578436 2.59979625578436 2.59979625578436 2.59979625578436 3.84733536790994 3.31465907983017 3.55486197040881 2.59979625578436 2.59979625578436 2.59979625578436 2.59979625578436 2.59979625578436 2.59979625578436 2.59979625578436 3.22155548070353 3.07652576753501 3.86098856849618 3.27005780046848 2.59979625578436 2.59979625578436 2.59979625578436 2.59979625578436 2.59979625578436 3.80382251832949 2.59979625578436 3.13052693773863 3.99120443646554 2.59979625578436 2.59979625578436 3.23035530106182 3.53794707022842 3.32636466370826 2.59979625578436 2.59979625578436 3.49579071812971 2.59979625578436 3.85027535941523 2.59979625578436 2.59979625578436 3.46429402943855 2.59979625578436 4.40272371932416 2.59979625578436 2.59979625578436 3.72416687134683 3.448631920834 3.47469189890208 3.65620036502695 3.22322736688131 2.59979625578436 2.59979625578436 3.59736818850564 2.59979625578436 2.59979625578436 3.39912989984874 3.72155046908345 2.59979625578436 2.59979625578436 3.136598296543 2.59979625578436 3.73196407753729 2.59979625578436 2.59979625578436 2.59979625578436 2.59979625578436 3.21444532604007 3.37547122358886 2.59979625578436 2.59979625578436 3.71793689083138 3.44986319488193 4.70107227787606 3.97274571856209 2.59979625578436 2.59979625578436 3.26160885265144 3.63892350946115 3.78404001195677 3.25006177786541 2.59979625578436 2.59979625578436 3.902554382221 2.59979625578436 3.11790825992549 3.15183655154252 3.3444210447866 3.20938411112718 4.18909740301459 2.59979625578436 2.59979625578436 3.31627055002502 2.59979625578436 3.14857604664619 2.59979625578436 2.59979625578436 2.59979625578436 2.59979625578436 3.62252958116509 3.29856936453973 2.59979625578436 3.11870604035815 2.59979625578436 3.31013988848557 3.15454793880454 3.13842484873088 2.59979625578436 3.08778501908917 2.59979625578436 2.59979625578436 2.59979625578436 3.49552710710383 2.59979625578436 4.83563654625684 4.79587404593374 3.37232711662656 3.52129112065354 3.58035369690722 4.07961686378241 2.59979625578436 2.59979625578436 3.21892146666363 2.59979625578436 3.23023422384682 2.59979625578436 2.59979625578436 3.35651622161544 3.28948764884999 3.15933867912396 2.59979625578436 3.14781871854752 4.62442291598567 2.59979625578436 3.61555750542542 2.59979625578436 3.68333296007617 2.59979625578436 2.59979625578436 2.59979625578436 2.59979625578436 2.59979625578436 2.59979625578436 2.59979625578436 2.59979625578436 2.59979625578436 2.59979625578436 3.58508707760162 2.59979625578436 4.13052229285668 2.59979625578436 2.59979625578436 2.59979625578436 2.59979625578436 3.33771173039697 2.59979625578436 2.59979625578436 3.87831062209256 3.74177503548414 2.59979625578436 3.76006514077978 2.59979625578436 3.21916247304854 2.59979625578436 3.55792757479529 3.4528299964533 2.59979625578436 3.67780851228293 2.59979625578436 3.94655887606888 2.59979625578436 2.59979625578436 3.44583545555997 3.03967187552959 4.13846622719114 3.90291938238005 2.59979625578436 3.34875050887515 3.08270106822196 3.64298409173955 3.08078529881836 2.59979625578436 3.12790887429037
Manes.14G015800.v6.1 2.59979625578436 2.59979625578436 2.59979625578436 2.59979625578436 2.59979625578436 2.59979625578436 2.59979625578436 2.59979625578436 2.59979625578436 2.59979625578436 2.59979625578436 2.59979625578436 2.59979625578436 2.59979625578436 2.59979625578436 2.59979625578436 2.59979625578436 2.59979625578436 2.59979625578436 2.59979625578436 2.59979625578436 2.59979625578436 2.59979625578436 2.59979625578436 2.59979625578436 2.59979625578436 2.59979625578436 3.20900055990681 2.59979625578436 2.59979625578436 2.59979625578436 2.59979625578436 2.59979625578436 2.59979625578436 2.59979625578436 2.59979625578436 2.59979625578436 2.59979625578436 2.59979625578436 2.59979625578436 2.59979625578436 2.59979625578436 2.59979625578436 2.59979625578436 2.59979625578436 2.59979625578436 2.59979625578436 2.59979625578436 2.59979625578436 2.59979625578436 2.59979625578436 2.59979625578436 2.59979625578436 2.59979625578436 2.59979625578436 2.59979625578436 2.59979625578436 2.59979625578436 2.59979625578436 2.59979625578436 2.59979625578436 2.59979625578436 2.59979625578436 2.59979625578436 2.59979625578436 2.59979625578436 2.59979625578436 2.59979625578436 2.59979625578436 2.59979625578436 2.59979625578436 2.59979625578436 2.59979625578436 2.59979625578436 2.59979625578436 2.59979625578436 2.59979625578436 3.06039705082243 2.59979625578436 2.59979625578436 2.59979625578436 2.59979625578436 2.59979625578436 2.59979625578436 2.59979625578436 2.59979625578436 2.59979625578436 2.59979625578436 2.59979625578436 2.59979625578436 2.59979625578436 2.59979625578436 2.59979625578436 2.59979625578436 2.59979625578436 2.59979625578436 2.59979625578436 2.59979625578436 2.59979625578436 2.59979625578436 2.59979625578436 2.59979625578436 2.59979625578436 2.59979625578436 2.59979625578436 2.59979625578436 2.59979625578436 2.59979625578436 2.59979625578436 2.59979625578436 2.59979625578436 2.59979625578436 2.59979625578436 2.59979625578436 2.59979625578436 2.59979625578436 2.59979625578436 2.59979625578436 3.17519681097436 2.59979625578436 2.59979625578436 2.59979625578436 2.59979625578436 2.59979625578436 2.59979625578436 2.59979625578436 2.59979625578436 2.59979625578436 2.59979625578436 2.59979625578436 2.59979625578436 2.59979625578436 2.59979625578436 2.59979625578436 2.59979625578436 2.59979625578436 2.59979625578436 2.59979625578436 2.59979625578436 2.59979625578436 2.59979625578436 2.59979625578436 2.59979625578436 2.59979625578436 2.59979625578436 2.59979625578436 2.59979625578436 2.59979625578436 2.59979625578436 2.59979625578436 2.59979625578436 2.59979625578436 2.59979625578436 2.59979625578436 2.59979625578436 2.59979625578436 2.59979625578436 2.59979625578436 2.59979625578436 2.59979625578436 2.59979625578436 2.59979625578436 2.59979625578436 2.59979625578436 2.59979625578436 2.59979625578436 2.59979625578436 2.59979625578436 2.59979625578436 2.59979625578436 2.59979625578436 2.59979625578436 2.59979625578436 2.59979625578436 2.59979625578436 2.59979625578436 2.59979625578436 2.59979625578436 2.59979625578436 2.59979625578436 2.59979625578436 2.59979625578436 2.59979625578436 2.59979625578436 2.59979625578436 2.59979625578436 2.59979625578436 2.59979625578436 2.59979625578436 2.59979625578436 2.59979625578436 2.59979625578436 2.59979625578436 2.59979625578436 2.59979625578436 2.59979625578436 2.59979625578436 2.59979625578436 2.59979625578436 2.59979625578436 2.59979625578436 2.59979625578436 2.59979625578436 2.59979625578436 2.59979625578436 2.59979625578436 2.59979625578436 2.59979625578436 2.59979625578436 2.59979625578436 2.59979625578436 2.59979625578436 2.59979625578436 2.59979625578436 2.59979625578436 2.59979625578436 2.59979625578436 2.59979625578436 2.59979625578436 2.59979625578436 2.59979625578436 2.59979625578436 2.59979625578436 2.59979625578436 2.59979625578436 2.59979625578436 2.59979625578436 2.59979625578436 2.59979625578436 2.59979625578436 2.59979625578436 2.59979625578436 2.59979625578436 2.59979625578436 2.59979625578436 2.59979625578436 2.59979625578436 2.59979625578436 2.59979625578436 2.59979625578436 2.59979625578436 2.59979625578436 2.59979625578436 2.59979625578436 2.59979625578436 2.59979625578436 2.59979625578436 2.59979625578436 2.59979625578436 3.06159220116022 2.59979625578436 2.59979625578436 2.59979625578436 2.59979625578436 3.01582169102262 2.59979625578436 2.59979625578436 2.59979625578436 3.14550218000467 2.59979625578436 2.59979625578436 2.59979625578436 2.59979625578436 2.59979625578436 2.59979625578436 2.59979625578436 2.59979625578436 2.59979625578436 2.59979625578436 2.59979625578436 2.59979625578436 2.59979625578436 2.59979625578436 2.59979625578436 2.59979625578436 2.59979625578436 2.59979625578436 2.59979625578436 2.59979625578436 2.59979625578436 2.59979625578436 2.59979625578436 2.59979625578436 2.59979625578436 2.59979625578436 2.59979625578436 2.59979625578436 2.59979625578436 2.59979625578436 2.59979625578436 2.59979625578436 2.59979625578436 2.59979625578436 2.59979625578436 2.59979625578436 2.59979625578436 2.59979625578436 2.59979625578436 2.59979625578436 2.59979625578436 2.59979625578436 2.59979625578436 2.59979625578436 2.59979625578436 2.59979625578436 3.20991460941355 2.59979625578436 2.59979625578436 2.59979625578436 2.59979625578436 2.59979625578436 2.59979625578436 2.59979625578436 2.59979625578436 2.59979625578436 2.59979625578436 2.59979625578436 2.59979625578436 2.59979625578436 2.59979625578436 2.59979625578436 2.59979625578436 2.59979625578436 2.59979625578436 2.59979625578436 2.59979625578436 2.59979625578436 2.59979625578436 2.59979625578436 2.59979625578436 2.59979625578436 2.59979625578436 2.59979625578436 2.59979625578436 2.59979625578436 2.59979625578436 2.59979625578436 2.59979625578436 2.59979625578436 2.59979625578436 2.59979625578436 2.59979625578436 2.59979625578436 2.59979625578436 2.59979625578436 2.59979625578436 2.59979625578436 2.59979625578436 2.59979625578436 2.59979625578436 2.59979625578436 2.59979625578436 2.59979625578436 2.59979625578436 2.59979625578436 2.59979625578436 2.59979625578436 2.59979625578436 2.59979625578436 2.59979625578436 2.59979625578436 2.59979625578436 2.59979625578436 2.59979625578436 2.59979625578436 2.59979625578436 2.59979625578436 2.59979625578436 2.59979625578436 2.59979625578436 2.59979625578436 2.59979625578436 2.59979625578436 2.59979625578436 2.59979625578436 2.59979625578436 2.59979625578436 2.59979625578436 2.59979625578436 2.59979625578436 2.59979625578436 2.59979625578436 2.59979625578436 2.59979625578436 3.09253880012922 2.59979625578436 2.59979625578436 2.59979625578436 2.59979625578436 2.59979625578436 2.59979625578436 2.59979625578436 2.59979625578436 2.59979625578436 2.59979625578436 2.59979625578436 3.06134786401126 2.59979625578436 2.59979625578436 2.59979625578436 2.59979625578436 2.59979625578436 2.59979625578436 2.59979625578436 2.59979625578436 2.59979625578436 2.59979625578436 2.59979625578436 2.59979625578436 2.59979625578436 2.59979625578436 2.59979625578436 2.59979625578436 2.59979625578436 2.59979625578436 2.59979625578436 2.59979625578436 2.59979625578436 2.59979625578436 2.59979625578436 2.59979625578436 2.59979625578436 2.59979625578436 2.59979625578436 2.59979625578436 2.59979625578436 2.59979625578436 2.59979625578436 2.59979625578436 2.59979625578436 2.59979625578436 2.59979625578436 2.59979625578436 2.59979625578436 2.59979625578436 2.59979625578436 2.59979625578436 2.59979625578436 2.59979625578436 2.59979625578436 2.59979625578436 2.59979625578436 2.59979625578436 2.59979625578436 2.59979625578436 2.59979625578436 2.59979625578436 2.59979625578436 2.59979625578436 2.59979625578436 2.59979625578436 2.59979625578436 2.59979625578436 2.59979625578436 2.59979625578436 2.59979625578436 2.59979625578436 2.59979625578436 2.59979625578436 2.59979625578436 2.59979625578436 2.59979625578436 2.59979625578436 2.59979625578436 2.59979625578436 2.59979625578436 2.59979625578436 2.59979625578436 2.59979625578436 2.59979625578436 2.59979625578436 2.59979625578436 2.59979625578436 2.59979625578436 2.59979625578436 2.59979625578436 2.59979625578436 2.59979625578436 2.59979625578436 2.59979625578436 2.59979625578436 2.59979625578436 2.59979625578436 2.59979625578436 2.59979625578436 2.59979625578436 2.59979625578436 2.59979625578436 2.59979625578436 2.59979625578436 2.59979625578436 2.59979625578436 2.59979625578436 2.59979625578436 2.59979625578436 2.59979625578436 2.59979625578436 2.59979625578436 2.59979625578436 2.59979625578436 2.59979625578436 2.59979625578436 2.59979625578436 2.59979625578436 2.59979625578436 2.59979625578436 2.59979625578436 2.59979625578436 2.59979625578436 2.59979625578436 2.59979625578436 2.59979625578436 2.59979625578436 2.59979625578436 2.59979625578436 2.59979625578436 2.59979625578436 2.59979625578436 2.59979625578436 2.59979625578436 2.59979625578436 2.59979625578436 2.59979625578436 2.59979625578436 2.59979625578436 2.59979625578436 2.59979625578436 2.59979625578436 2.59979625578436 2.59979625578436 2.59979625578436 2.59979625578436 2.59979625578436 2.59979625578436 2.59979625578436 2.59979625578436 2.59979625578436 2.59979625578436 2.59979625578436 2.59979625578436 2.59979625578436 2.59979625578436 2.59979625578436 2.59979625578436 2.59979625578436 2.59979625578436 2.59979625578436 2.59979625578436 2.59979625578436 2.59979625578436 2.59979625578436 2.59979625578436 2.59979625578436 2.59979625578436 2.59979625578436 2.59979625578436 2.59979625578436 2.59979625578436 2.59979625578436 2.59979625578436 2.59979625578436 2.59979625578436 2.59979625578436 2.59979625578436 2.59979625578436 2.59979625578436 2.59979625578436 2.59979625578436 2.59979625578436 2.59979625578436 2.59979625578436 2.59979625578436 2.59979625578436 2.59979625578436 2.59979625578436 2.59979625578436 2.59979625578436 2.59979625578436 2.59979625578436 2.59979625578436 2.59979625578436 2.59979625578436 2.59979625578436 2.59979625578436 2.59979625578436 2.59979625578436 2.59979625578436 2.59979625578436 2.59979625578436 2.59979625578436 2.59979625578436 2.59979625578436 2.59979625578436 2.59979625578436 2.59979625578436 2.59979625578436 2.59979625578436 2.59979625578436 2.59979625578436 2.59979625578436 2.59979625578436 2.59979625578436 2.59979625578436 2.59979625578436 2.59979625578436 2.59979625578436 2.59979625578436 2.59979625578436 2.59979625578436 2.59979625578436 2.59979625578436 2.59979625578436 2.59979625578436 2.59979625578436 2.59979625578436 2.59979625578436 2.59979625578436 2.59979625578436 2.59979625578436 2.59979625578436 2.59979625578436 2.59979625578436 2.59979625578436 2.59979625578436 2.59979625578436 2.59979625578436 2.59979625578436 2.59979625578436 2.59979625578436 2.59979625578436 2.59979625578436 2.59979625578436 2.59979625578436 2.59979625578436 2.59979625578436 2.59979625578436 2.59979625578436 2.59979625578436 2.59979625578436 2.59979625578436 2.59979625578436 2.59979625578436 2.59979625578436 2.59979625578436 2.59979625578436 2.59979625578436 2.59979625578436 2.59979625578436 2.59979625578436 2.59979625578436 2.59979625578436 2.59979625578436 2.59979625578436 2.59979625578436 2.59979625578436 2.59979625578436 2.59979625578436 2.59979625578436 2.59979625578436 2.59979625578436 2.59979625578436 2.59979625578436 2.59979625578436 2.59979625578436 2.59979625578436 2.59979625578436 2.59979625578436 2.59979625578436 2.59979625578436 2.59979625578436 2.59979625578436 2.59979625578436 2.59979625578436 2.59979625578436 2.59979625578436 2.59979625578436 2.59979625578436 2.59979625578436 2.59979625578436 2.59979625578436 2.59979625578436 2.59979625578436 2.59979625578436 2.59979625578436 2.59979625578436 2.59979625578436 2.59979625578436 2.59979625578436 2.59979625578436 2.59979625578436 2.59979625578436 2.59979625578436 2.59979625578436 2.59979625578436 2.59979625578436 2.59979625578436 2.59979625578436 2.59979625578436 2.59979625578436 2.59979625578436 2.59979625578436 2.59979625578436 2.59979625578436 2.59979625578436 2.59979625578436 2.59979625578436 2.59979625578436 2.59979625578436 2.59979625578436 2.59979625578436 2.59979625578436 2.59979625578436 2.59979625578436 2.59979625578436 2.59979625578436 2.59979625578436 2.59979625578436 2.59979625578436 2.59979625578436 2.59979625578436 2.59979625578436 2.59979625578436 2.59979625578436 2.59979625578436 2.59979625578436 2.59979625578436 2.59979625578436 2.59979625578436 2.59979625578436 2.59979625578436 2.59979625578436 2.59979625578436 2.59979625578436 2.59979625578436 2.59979625578436 2.59979625578436 3.32166868968202 2.59979625578436 2.59979625578436 2.59979625578436 2.59979625578436 2.59979625578436 2.59979625578436 2.59979625578436 2.59979625578436 2.59979625578436 2.59979625578436 2.59979625578436 2.59979625578436 2.59979625578436 2.59979625578436 2.59979625578436 2.59979625578436 2.59979625578436 2.59979625578436 2.59979625578436 2.59979625578436 2.59979625578436
Manes.14G015900.v6.1 8.32525140573642 9.3507106338225 7.6259158904702 8.38335693811131 8.28524738862386 8.34473392285661 8.68322407537168 8.40714339468039 8.66155147697106 8.81538619318681 7.24277054576738 8.06682685298568 7.14507113215504 8.82365652388434 7.83718560114099 8.59687725384361 8.89115997571595 7.78943405092347 8.71634993740553 8.97064984756529 7.98425243769744 8.35954554020352 7.21324294083607 8.74065996420101 8.95122321701104 8.02716140101893 8.76448349977141 8.83055486596579 8.74779715894478 8.90840430889738 8.14166379271585 7.80293073051023 7.04887783333683 8.10809027122762 8.87013064570441 7.69214477994344 8.19356159865537 8.85259893929919 8.21797520328803 7.93242162000773 6.98382796567248 8.33171320517723 7.43412341523341 8.5532579474757 8.83182773262995 8.08997660889387 7.55314989882704 7.89972537268618 8.32285034768528 8.19813366130399 7.70290774486947 7.6013286239179 7.62106825071392 8.05774867981559 8.28281139890973 7.10578933620906 7.96164396214267 7.54927608322006 8.18428328607755 8.58846009793257 9.27028396055999 7.87262293623288 8.24999582443935 8.46829903941673 9.517418565923 8.61480218705584 8.29031095917836 7.57817339598111 8.25109076057983 8.75353742481762 7.6115167634403 7.75688203788715 9.14838934738484 8.13608376107665 8.66893288946224 6.22513538203182 7.32611280318877 7.71931454069011 6.97494671094311 8.02712975915021 7.80992580994354 7.56550038318186 7.93354231248461 7.64632791398224 9.77284895845575 7.82878445654983 8.27831940366166 8.37663190580698 8.1218556625277 7.87374933890509 8.44547151069888 7.94237421699559 6.69537819396215 8.14182794453125 8.80475893205438 8.81889163568686 7.84824388014308 8.33611295993094 7.369634048237 8.09093964241336 8.51233844616341 7.41841917623553 8.03515446865274 7.17945913866278 8.1033140204854 8.71498993400908 7.12914324844638 8.06795694196452 8.91776390368213 9.00819788786742 8.35415749084432 8.52286393660578 8.13793065499518 9.29345393731456 8.36083189821647 8.5317293580753 8.33389154061012 8.22242077855078 8.07656589035999 7.93244668204069 8.84055103825562 8.58610438851652 8.64339366151613 9.46555937534851 8.2484160028725 8.59994899689897 9.04747203873229 8.66197615603204 10.1374101723533 7.81376467643698 8.74858622490319 8.93182711895285 7.91098302127232 7.94508974598884 8.65072623366358 8.50733509190389 7.75188331867465 7.3900173647871 7.20363247754868 8.37582871325443 8.42246389854304 7.16076315405617 7.57926641756676 6.56932071743645 9.01913957623527 9.25648086932339 8.45816163078788 6.78121796899468 6.66061520019177 8.1347692994791 8.12186567851109 6.97988069614949 7.61772250202885 6.59270332211229 8.03851486875332 7.68083895012361 7.21598220778664 7.23019622971558 7.70292783415974 8.44459685149188 8.38914242120038 8.53503801383431 7.32574569985221 7.39617754894379 8.10782249583871 8.42859550845132 7.95687343458776 7.88239706445223 7.46037658108453 8.21631435681496 8.5340941578628 7.8010751963793 8.50722933861084 7.06548838180444 8.0914891568039 8.59180257369972 8.72969886931086 7.92804036694188 7.62931599055711 8.82050805815196 9.23788057608802 7.40514851613591 7.76636322811622 8.26946667939821 8.01352100699024 7.85777111048801 7.77967287046544 8.50281375027018 8.12551345363364 8.34319442273325 9.82462569088728 7.03808763289327 8.4080849639619 8.36135988141031 7.46948074493908 7.98797021250994 8.07477004715903 7.90335802675697 7.76183671634825 7.62958051671395 8.18752885530126 8.15543982361865 7.82869406449491 7.91362107154145 7.21359487022381 7.75699398439254 8.09468714461398 7.96813993699378 8.45658601136241 6.60723155431729 8.02242215190169 7.91618525767411 7.09361871460304 7.78727064692109 8.00582756889378 7.46308570420941 8.69160629462294 8.53513752686451 6.88870549953511 8.56530270563771 8.26875138801077 8.8259921086107 7.84300514171792 8.20078457390132 7.8924285100751 7.417825174393 8.4530646633232 7.75245155240817 7.10630992181049 7.43978016273421 7.93174810938056 7.82197204416903 8.27435887036952 8.080141564072 7.99701220960214 7.78962273970279 8.31786730857003 6.24535015458676 7.99857955438382 7.00828794877087 6.2840478913779 7.82369129296913 6.70945362631462 7.01425945825344 7.04247166505897 7.8250494373943 7.80830675837149 7.81314383372414 7.62172576803927 7.21980489756805 7.17951899326505 8.3045944171412 6.7134396320875 7.88169813747374 7.62357979253436 6.43340882255943 6.32025749464405 7.96414277510576 7.54375653984177 7.32105761677323 7.99976094282306 7.82306277459384 6.7441350202408 7.85123632539589 8.00819059496158 7.88462209885624 7.318822520744 6.61789983248296 7.3078505393088 6.83366217364065 7.12578413283923 7.96870306812013 6.67872443339577 7.07527906276723 7.85929389758293 7.6046894961701 8.09626239860152 8.0565317600251 7.13177747957997 7.28533627423366 6.93792529796582 7.28617575998739 7.19632314244646 7.87210234466697 7.94579646505398 7.45993328672982 8.45486819399573 8.34712689235877 7.34224475540596 7.35828206252928 7.65156266433644 7.48402544533122 7.94342437943996 7.39302602863015 7.59506101767748 7.4462440121655 7.9066544336753 7.69617006374233 7.12589374541015 8.5616565327784 6.478237844531 8.19116318594241 8.60437216504561 7.92165150950973 8.10260256926561 6.92913472436175 7.80392885078048 7.7994288548294 8.36572165089613 7.40165822375412 6.69149260183469 7.40151402746841 7.83279661926909 7.58965031664121 7.26648399809815 8.10831867453892 7.54705559586186 8.08408286077314 7.24640830277695 7.62180445338116 7.0668689018277 7.61371861081805 7.69896485133019 8.53695184571682 8.16683479242158 8.28461811188108 8.09963607668393 8.65828580189402 7.28837977937357 7.37839144472759 8.42370721151819 7.75432332952873 8.11300784066825 7.39265377344508 7.31199102378426 7.73555645775268 7.26550557847129 8.57010533495288 8.58604587558656 7.73479842191562 8.30106555476998 8.43412959179135 8.09670747925064 8.19795231375842 7.98449997196919 7.72801734616342 7.90854503472437 8.30354938088181 7.75438208022212 7.70922288802956 7.72615229782276 7.4055694917097 8.21500513643707 8.24323994035695 7.49545539895645 7.140310136963 7.60802804684606 8.78200662556424 7.40935443088928 6.94315732841895 6.57499059661541 8.14013732374664 7.54698752522545 8.09517238683551 8.34105364889275 7.52247468998588 7.79305216371184 7.98011483575241 8.14866638116082 7.77290997255045 8.2244334842643 7.87240262458034 7.90601125999286 7.94162680511118 6.63409625511817 7.14883203138657 7.47176662037802 7.42622743760925 8.28156297379235 6.94252352824223 6.99323550308811 6.78426557895127 7.38781037914055 7.86908159793791 6.8587009755159 7.24586553227789 7.53232643830115 8.05675585422893 7.40336082677698 7.01575467948833 8.41025485745357 8.1882022247223 7.42256619457228 7.07849943099998 7.74459613411321 8.73619966781415 7.5236313650728 7.55623009400004 7.67017271642541 6.80640771057656 7.40563546972294 6.69233301081002 7.80868148378049 8.60559788369717 8.18266731339356 7.33684195586126 7.13671787034596 7.64372330936108 8.54230773795651 7.43015495225352 7.68168590593674 6.80772974044283 7.52260483939315 8.44588297130651 7.29840098761507 8.103819231507 6.68937655013229 8.1576451828247 8.00797545119189 6.79359604854849 6.86995890534071 7.94924416409143 7.88860715315755 7.42791305597764 8.70382961714295 8.54251354428806 8.26949638785831 8.50467158969989 8.70194291791127 7.48556485453139 7.60062900580678 7.63118409019284 7.46267453109698 7.83612016839532 7.97471093531786 7.34946747821335 7.49952673096641 7.54065355434122 7.68835255744618 7.27377122640046 6.813391124758 6.85469155732244 7.7081061956337 8.10863067124416 7.52057554468784 7.36539717088737 6.91781893986106 8.49873497427523 7.85740103724411 7.85908791036895 6.94596241238979 6.56486487961371 7.4910816531405 8.05867651091221 6.59121471093224 7.44772169840021 7.86632894097706 7.64460823268691 8.20149392548844 7.51521221703668 7.33202217567567 6.46169214194634 7.2925617974984 7.95237706028348 8.08858231075885 7.46399500890128 7.12157570062269 8.15984974775923 7.36891116978571 8.25303714992161 7.14047007529851 6.94444901456678 7.17765317409602 7.25511957722524 8.00460524567651 8.47642363396374 7.47486463051787 9.5484314338014 7.90602375707402 8.29513558995922 6.95907151497315 7.40705705148053 8.119851109284 7.6073079440048 8.84990229327557 7.43738692431091 6.3811581025713 7.91482297503411 7.92650177584703 7.79617215343426 6.69616090805302 8.00211407393685 8.02599411236646 7.56734438714973 8.65663650747229 6.8714426369649 7.86316342176697 7.04156201793035 7.74949260344129 8.09961877920252 7.91751520826466 8.81525212917643 8.32222154595804 8.10298634430516 7.84368607278051 7.41859174783109 9.33310312023441 7.70024946092885 8.60143945872925 8.35821894900891 6.85385236558381 8.36663080164357 7.86714950409383 7.17630262765544 7.90079240640206 7.67956616590983 8.48080093823773 7.69783874952426 8.1617848522297 8.12729104387799 8.06428334659888 8.52074092455485 7.65334520526246 7.95067299464565 7.98665787041175 7.42027456520943 8.12872326969685 7.71360575517042 8.75632349846441 8.62456297195502 7.50479653982948 7.96884362302179 7.24501607220929 7.69439076322116 7.4067895260825 7.44911475130949 7.77977572816933 6.82903137491314 8.13268963483187 8.47982482146057 7.79184862178682 7.40112944588452 7.60519652003971 7.6178079843647 7.99852773300509 7.00684465668206 7.69451941339222 7.09189620205123 7.22696293059766 8.13253023074913 6.73846290638703 7.49272571925432 7.30857785308193 7.84212759481788 9.62156007258854 8.29774093021688 7.80710083004069 8.23537922545402 7.89592649779399 8.5200625178624 7.20048967212495 7.53238568901644 7.24405506222786 7.49220965502828 8.17058830902678 8.7751682122528 7.1918784033242 7.83535564655762 7.92168608897335 7.83200754907073 8.86453697981559 7.30369073070996 8.74546915980311 7.50962591158392 7.99616161184142 7.95648952731349 7.97214892108752 8.57340046833268 8.85669737685479 7.66299632227216 8.07582588354704 6.83643406692701 8.40997358715782 8.64317897158417 8.89751763228446 7.55493424357298 8.2793007201473 8.46058862271304 7.85225960291369 7.26136937145213 9.25994923880997 7.94477430630637 8.3893693026091 7.2215267537146 7.68958029980004 8.83549635275177 8.34747434321327 7.15351366375067 8.32386393483068 8.03951322217911 7.90207627662479 8.59697923861446 7.99946464057179 7.47119759805073 8.68915584590867 9.10637453645792 8.17239311100722 7.94024694427721 7.97861358472753 8.14726564856801 8.30928954479183 8.03267797060628 7.71852597863133 9.14257546836216 8.15328881890027 8.46124169678774 7.14909593078585 8.4021669869567 8.67402080143476 7.77237573855721 8.4627385048092 7.31321723237112 7.45398669879993 7.58771887006117 7.60217223359053 7.89065563257973 9.8289743548704 7.39361209551333 9.23395379806846 9.19971626826959 8.66438641947019 6.22165534463883 7.20970720243624 7.44938839584355 7.70348157600948 9.16513031555841 5.28639394104564 7.95819746512725 7.44527776238335 7.64975848495869 8.13018582076517 7.81091722235352 7.83715698014141 8.27322029931643 8.01488540785521 9.51193850056635 9.07536479363702 8.52500193969909 7.7545922651828 8.1304934764891 9.51677829777727 7.95520554503804 8.12629605312194 7.25020660379633 7.96307508061556 8.88944665123829 9.34257447300127 7.7088603174128 8.33598356896155 8.30811166755697 9.28113325046741 8.55422445436825 6.91635284085985 8.29502922520956 7.59518680032068 8.22665253804563 8.97791167165993 8.31628263749218 8.33789648779153 8.1681446560984 8.04310630109189 8.21577379015835 8.06675543319298 8.82912073042138 7.46823833219815 8.45380521267783 8.52259728405974 7.74214060215478 8.11039987953304 8.27805893625645 8.35664951394828 8.25367729075452 8.22065504686613 7.62051956149603 6.96793766375588 8.41695454654861 9.11857416754894 7.93553840177145 8.06270359926056 7.80428778754012 8.23174924899924 8.3056524632933 7.75051485757275 6.87695119497982 7.05233644750487 8.3591862158061 8.02507380960988 7.21964567771813 8.49329342796072 8.49717519988028 8.01012635312862 8.1431075923548 8.25502219721782 8.47794963489631 8.24251168553859 8.34588885525839 8.00178916253803 7.53577137152366 7.68064271802099 6.61724319198404 7.36180745995525 8.91124350778868 7.4955034776542 7.89190500234906 7.66391023496798 8.5329618383559 8.07129525017706 8.93375521674156 7.73059378751665 7.06318594685389 8.98943506900563 9.11525166009143 8.32468924649684 7.95918437865174 9.2376928009661 8.46034689386327 8.04612414851759 6.62054868960684 7.57545434720048 8.13049172005726 8.61010795050533 7.88524537233586 8.29990314152352 8.05391658366655 7.63973812374382 7.77345501654108 8.34102070662099 7.20966272356379 7.81040574378182 7.64271667244861 8.23927682213057 8.83570906852853 6.94139855045367 7.64550814374035 7.56373703670626 8.92266518536456 10.1818260602497 7.67449794619643 7.98819813525339 7.79359924594597 8.74838191298638 9.20332124426597 7.93196058784802 7.73348111795142 8.86526415098339 7.99303263740807 9.05435392447519 8.12812503249075
Manes.14G016000.v6.1 11.2079306746799 7.91667450181263 7.59372816141288 6.75093069150184 5.67921592985659 11.0216957450285 8.4336658703843 7.77705557153315 6.4888825089997 6.21463245454447 10.5184765074678 7.36945296682758 7.79627995056461 6.59949212990237 4.59376955023299 11.5097193041751 8.74490154971377 8.57592364895868 6.28847554961098 7.11689022424371 11.762839972773 8.20586978489004 8.07697907075882 5.4274192034696 6.69298851396607 10.3298757433055 7.82138992239511 8.93774093378671 6.86132076650774 6.15164871302751 10.5898606921069 8.32728897609854 8.6681220363475 5.94955929673905 5.56564740579916 11.5083194602703 8.55702750634083 7.75008369583919 8.64293228767606 5.47525672109997 11.0793302701641 8.20111131041915 7.89247373579346 6.13164325133343 5.74930134425176 11.7620291505346 7.76256844117832 8.1330923887112 5.7846454277017 6.20520491264542 11.6937246231242 8.14696408057593 8.20115027537944 5.76778073227805 5.28806239038225 12.009590195842 7.97505386891056 8.66692085094535 9.22512005016645 6.39280258552246 10.0885724726417 8.00730513786145 7.91247341639158 8.83554044844746 5.4598025724361 12.160815041949 7.66166964383213 8.86953215062452 5.68342554191502 5.965083477294 11.6081991507964 8.27841653615403 8.0660956235523 7.79075027307745 7.16518753386397 11.8810322533126 7.94329770819991 7.56629795719771 6.03777327829367 5.05421636437317 11.3686333882664 8.26600605592849 7.72271709759024 4.83402252081021 6.09394232123278 10.2783334826411 7.2878871202335 7.59470678199903 5.67544640641833 5.31654733579871 11.4414772963824 8.38269284900549 8.37672299770119 7.97660827172278 7.96192816988253 5.87092282236337 10.3416776516622 8.7453652055426 8.83163631211153 6.0004951411456 5.89346863901915 11.0273892504351 8.65935254180811 8.07009859367198 9.5105390766521 5.36577876104391 10.6792503825744 7.86050393163672 8.45192749491572 5.92648111323605 6.99311843842917 11.7276021854749 7.98351947312977 6.97265020603144 8.80591013763894 6.97454574980389 11.7894465466732 8.24341669684427 8.589826131409 5.44636953265101 6.00242775370709 11.5252890695371 8.30976396960168 7.65439604779672 6.46459015976197 5.43447441439284 11.3001954449743 9.05117054606001 8.13602230242404 6.33818827470982 5.55637983354518 12.0846085033465 8.40595584458421 8.70109128611535 6.28682201633368 4.96370796890135 12.1182952054468 8.40389138977561 8.85902117796733 5.48255742298478 5.12002974060285 12.789394878836 7.96345080924721 8.83265156264915 5.76475098726861 5.79090253139434 11.7358621325683 7.65119931615548 9.03932507156594 8.03252886730749 5.29454467203329 12.3339451878017 8.64073050623951 8.83462889873728 5.68823799534272 4.96604945025475 10.9320163439299 8.6948985206052 8.67304228710741 6.18967699585613 6.53580169239331 11.7543057178573 7.66897074396002 7.96072243047134 5.53769944004679 5.02349893303024 12.0239956084353 8.31066484837913 9.79411645363762 6.26417402566548 6.13045693755617 11.3685614274213 7.98181478026941 8.89981348134667 5.26522953325992 5.13733139816477 11.1066543864762 8.02597034300475 8.13389628000264 7.3090586589855 5.44750054263233 10.7860763985006 7.56693623374858 7.63788230475005 5.07335028618488 5.52971409332012 11.6336831921031 6.91902084590959 7.7510671333261 4.91708408835939 4.72991246533869 8.09001883573435 11.5748091261772 7.63048631199767 8.0939742730635 6.07067108296231 5.10486920513129 12.0904052804927 8.45195220400081 8.43287304464513 6.23137569411157 5.23577271984049 12.0886819312379 8.14450130285406 8.24762153832034 6.58673798367775 6.13026740685613 12.6251814866275 7.56601351983243 8.98117765007751 6.03609025964292 6.13684414398436 11.6302091358251 7.89405958326024 8.26662249606392 5.29523587849676 5.59476646897298 12.7463053248152 8.01951820158479 8.42706741296016 6.55137097902082 5.94972494079756 10.5862939907996 7.97272141445343 9.13033470431822 6.2158507907734 9.87705752663376 12.0183938941677 9.9712476906893 8.20450209016338 5.61686123254632 4.98272477824071 11.6922988439317 8.48302969168355 8.68497448974298 5.71774966080133 5.23512576565243 11.7904981449513 7.51632543415741 8.69829242335958 5.20560931798438 5.80748942892087 11.7523528070829 8.07009219201234 8.98898308552693 5.53718849164656 5.6983540336663 12.2444720471268 8.22831817438844 9.03127643961102 6.14864257560641 6.01828895317334 11.8151737323265 8.44366724824882 8.62481478318209 5.59498065251652 9.57507004740237 11.574915023577 7.80406993658543 9.0487512102306 6.52126584657393 5.48973366336569 12.2090651933081 7.40072200108964 8.69102577003702 4.88976005057863 6.40277778263396 11.9282604276356 8.47437577829537 8.56186906663251 5.51430065947486 5.80767744377119 11.1965555778391 8.67093455581847 8.31651811650324 5.27723366380306 4.54203549639159 9.19009907987837 12.0810759965141 8.50014950278651 8.95713056158075 6.71939709672501 5.92786162331243 12.2204207452196 8.32728785898282 9.06564489178061 7.24149550484522 6.41276588058494 11.8617745175661 9.44001490030105 9.21247846578594 6.65836412762825 6.74587270634315 11.8726302737517 8.4340191922354 9.32084141963147 7.1088058182625 6.77021902480247 12.3447485976074 8.87949190545822 9.04644970097862 7.27142142614314 5.34121283825911 11.7167683142405 9.30818099966681 9.66353000350202 6.56396123171077 7.00586036841495 11.664910776338 8.95899885861872 9.41798468466673 7.1079697953749 6.41122569850683 12.3317678357313 9.38396101521626 8.91951713954822 6.38445182504173 6.02649724722303 12.007862441647 9.29578860191407 9.35659339434352 7.47264137963759 6.53657754612801 11.0845847200637 9.00592024881524 8.97690242890846 6.10041815757923 5.78162706857707 12.3561064651835 8.93579604658143 9.06702001862818 7.11898908844605 8.89349970289119 12.4984829893154 8.32808104631206 9.28799866786423 7.24677968006281 7.52725427930042 11.8095942110995 8.28452232749076 8.69135190095268 8.72432632774779 5.86607259981428 12.3988771732859 8.58181015116204 8.95832564451774 5.83647405623675 6.19353353924224 11.8093189245801 8.46882808239312 8.72936314377763 6.55824972085117 6.14286842164511 12.9857323228169 9.09335601548384 9.37585193747096 7.40810752052399 5.81788721506058 11.5109752721171 9.60685357063938 9.80219458952944 6.65935965490913 6.7152883368181 12.8909754511997 7.74822134553804 8.97499489176636 6.21763491163537 6.43906401057079 11.7161894459067 8.0300742983173 8.10241246732276 5.88778068628945 6.79427332213767 5.47581851075849 11.372474254264 8.4280009198431 8.53266030674206 6.11692765745575 5.52712470010941 12.284959810058 5.58890709440825 7.63956761621191 8.06357511085909 4.83552879519164 11.7371721105785 8.19094463134852 8.3463517598043 5.19168516448211 5.30858307015305 12.0170241259372 8.05324266317956 9.15837566138051 5.6616351721524 7.77892584667408 12.2512138524878 7.69792003902431 8.49163498769446 5.8744754733805 4.73520753883321 11.8347739583592 8.77736896140855 9.39103964039111 6.64492219128538 7.08797693038688 11.2717788905932 8.86841536559862 9.28042521424223 5.86063719411759 6.20183565959716 11.795182684282 7.84132409718274 8.57062938340746 5.76110048305139 6.29066866639766 12.0353021901038 8.65091336764147 9.41338823392542 6.45193134363312 6.49061308948109 11.5822678853674 7.31498834939462 8.16777852525228 6.83170232875654 6.76531362837012 11.8567559660167 8.45121486418728 9.48606132015269 5.0146647307654 6.21758576045601 11.9027486464113 9.38672758927727 9.44782926251077 6.05783184698046 5.63610595466618 12.4017571304711 9.9096484427013 9.76245854024959 6.45008852220494 5.81750975080429 12.261511749362 9.78924431783838 9.78251092993277 5.21693408722739 5.6085835092601 12.434557060872 9.59713810076869 8.87481227321022 6.53412896310228 9.11231265465191 11.2081848392081 9.49885622686266 9.13865460807203 6.11937601486891 5.95924126763151 11.9925050773244 8.97499003164856 9.04011615954324 5.26096271278492 5.22048382621563 12.175660105688 8.44644791715032 9.64939543955274 5.5098031863106 5.88880467168407 11.8080226272439 9.40732321681737 9.32681363422937 5.91687457168645 5.75632432544857 8.17307033392131 11.3898961138197 9.22762222594683 8.37016297778257 6.14325493725076 4.93808771641849 12.3965892603288 8.54830755587783 8.09538634911341 5.8067448312664 5.75403635178396 11.6069745308785 8.15437699838722 7.61963453772227 6.4442735910351 5.3172288934508 12.3731560105332 9.19332370397716 8.70529161255766 5.63586873789125 5.70247414477968 10.4084130229009 7.63850908300093 8.20078132464925 5.73754937810001 5.83616602675993 11.0489816776278 9.66848846285458 8.88020644408733 6.55735593051733 6.56846927454854 11.2338524114026 9.00778511184456 8.52605643398587 6.00318699806943 5.4047502250422 12.1512387936009 8.71680609895843 8.57219044796467 5.63034323763358 5.50136835669295 10.9126638029812 8.35597581391406 8.41923774262608 5.66683609553444 6.12621835404701 12.3026941891666 8.66143317223212 8.55863332605586 5.70352611893651 6.40096110245455 12.4338256569325 8.53397377633847 9.19586927299827 5.59432927453077 6.13367133404324 10.8052213000157 9.10717722095363 8.47378492706206 6.28596864699294 6.10391920740613 12.4532773347287 9.19358656745854 8.97178566495928 5.36672723158226 5.84780474199554 12.7403731966332 8.37593448496802 8.68838217870312 5.65979181089074 6.54862137792347 11.6893025951083 8.03935723334727 8.25539887941514 6.06625162796564 5.27197491812603 10.8250612217862 8.69175171066789 8.71202060034591 5.01864171317875 5.80619716468937 11.2036834057584 8.15486227067984 8.44911884519867 5.32242119757263 5.85155435131443 11.6016970872756 7.26205749151433 7.75853266801522 5.3325877757504 5.5329648261023 12.2844544219389 8.50570943664017 8.30349264348983 5.33823555743834 5.49815818214759 8.63798389441598 11.6107536765388 8.14619114145662 8.49325398786208 6.57405124590473 5.4542302762183 11.2747572727877 8.84950963814675 8.12732744452363 5.77817323945348 5.26319581610425 11.0509275092155 6.78807449987328 7.3230446307554 6.49918971692823 5.33020219228543 12.2442109967437 8.27493780338414 7.87731938283544 7.31544923219935 5.80743291211673 10.6242811973306 7.74476668213077 7.83379137340717 6.06029943797737 6.75900717716068 11.1363607893329 7.25574795568336 8.58119465375537 5.92622090565614 6.03725209510409 11.3153145898093 8.19345956166211 7.53617250332527 6.23249514228486 12.0097329924869 11.7190923922433 8.79539764373163 9.2694579541376 5.35314573648259 7.62395797866875 11.875430994887 7.56844905050921 8.54681016920117 6.30821614309826 5.54816758211276 12.0546237785003 8.36432987969603 7.69365678078863 7.06412717109886 7.51229911856006 11.5611357318374 8.25579126407837 8.75873460940826 5.61035518658684 7.30843221894655 9.85475205510422 7.6938055964759 8.99994750354257 5.53752613186005 6.49018862027861 6.98615814157218 9.89111145268321 7.29134683900608 6.89797990939672 8.42439064024408 11.4280147562335 8.31154060026584 9.03776187073248 5.80865423983605 6.11530381853838 11.8448211434602 8.8636471853949 9.96162808781962 5.62947435786651 5.8727555629664 11.2519309558407 8.36797548693295 8.42665007101277 6.64951560622678 5.51558490772681 10.4304241673975 8.50362880356345 8.22077562318372 5.97316671388632 6.07315941650444 11.4373028753244 8.6468900585386 8.97880838424387 6.5625367074724 6.33194083836987 10.2413980286348 8.52006270480579 8.32808912373975 6.83605124630353 6.50376920874483 7.98166750410226 10.3405389073224 7.76401336104322 9.1145740288281 5.77404084287773 5.15347827478096 12.3214690253642 6.94901285524496 8.20985369403119 5.23805809022634 5.50458841094391 10.468908090493 7.51323003112065 8.9037167108492 5.79944639447987 6.05674406306725 11.6643054783819 8.50982975261344 8.44674197944197 6.08411824706324 6.41293484834957 11.7198350087536 8.82391119529946 8.66961580748297 6.14510836789803 8.14921328113398 12.209962289496 8.22549492962927 8.5171515934695 9.28363346315848 5.13377335982227 11.9423033222754 7.84675665532741 8.37145038756814 5.33115353776393 5.24879961785168 12.456138051178 8.3486560047656 8.07445388521028 5.41305062482472 5.37829774923968 11.041917133386 8.7763085032271 9.03992101195403 6.2473582871956 5.49015424955404 12.399720809603 8.65427237581373 9.083453446832 5.55167675646137 6.29541183423707 12.6150190221231 8.16505626638483 9.41021745739623 6.42224774036959 5.99767584450224 11.5013193238517 8.41009553123501 9.42035613769134 5.28798099864815 6.24143163291295 11.654872920607 9.92409206121082 8.21836756441177 6.1779080057705 5.37876780437495 11.1895546389798 8.96604279992334 9.15589073066003 4.85230954746153 5.44635932413429 11.8823256230404 7.77004025620136 10.1978700708669 5.36543630821677 5.75647176658462 11.7688054747443 8.9009209278706 8.28968262626793 6.42420849860134 5.57977497688057 12.222522357792 8.30484620403817 8.63013238776629 5.04534803661036 5.28082116069342 11.2461387877287 7.29717834746087 8.28666289695284 6.33011026630203 6.18946863149105 12.1380326892737 8.13656157956713 8.00054115199439 4.75964995865336 6.05276465566863 8.01808584716629
Manes.14G016100.v6.1 4.00019401878903 3.70064765159346 3.45191887297824 3.94796231805775 2.59979625578436 4.11088955732044 4.20178157449109 4.57509933520789 2.59979625578436 2.59979625578436 3.37755019900241 3.75305814511114 3.93065569810438 3.77649929472813 2.59979625578436 3.81953854029705 4.48186500975861 4.58180910017937 3.75141957250998 3.52689480351742 4.25497613031465 3.88105613127894 4.05004371489472 4.05286191379818 2.59979625578436 4.56502497411523 5.18475769679372 6.50316522460961 4.41131441014984 2.59979625578436 4.70300088113186 4.31783429356664 4.24289168513582 4.89434511016578 3.14570398518928 4.64276004537696 5.7758921463322 4.95651834574369 3.74501690071293 3.15137780479602 4.47931706141625 5.1457279100996 3.99801958889781 2.59979625578436 3.19842031549437 4.12900872040676 4.66279150503492 4.48031411248283 3.7682858115686 2.59979625578436 4.45993524155494 5.20144242724552 3.1269057721942 4.34285777227897 3.30273000440967 4.61202384795554 5.6486712688138 4.41361900642263 2.59979625578436 2.59979625578436 2.59979625578436 4.29168250082403 3.9027022233922 6.32364397525139 3.15500955286225 3.52897269545353 4.90454774928276 5.36692671500877 4.17702205997925 2.59979625578436 4.03590089450128 5.30140182293844 3.88098319609106 2.59979625578436 2.59979625578436 4.70942443723779 4.55323243558119 4.56420248909559 2.59979625578436 2.59979625578436 4.3096638976182 4.77329212538976 5.68545439810928 4.70573458748037 2.59979625578436 3.82385682353258 4.76286658910419 5.0364247326896 3.42980673317229 3.34481372870052 3.24973940342139 5.01157074596227 5.85318440531378 4.19478369902351 5.6713578930303 3.40126091377021 4.59882786329015 4.45100025427481 3.54917772278016 3.4669581166417 3.27454701011887 4.33664377602716 4.21232240261733 3.42074107198534 2.59979625578436 2.59979625578436 4.50723192039557 4.29263107703739 4.9194316274037 2.59979625578436 3.09842035462182 3.56627389150152 4.03888464836082 3.27950361820524 2.59979625578436 2.59979625578436 4.46526789306949 5.46323082823154 4.06807985226513 2.59979625578436 3.76903956309953 4.15029603198663 4.46932541925817 3.79545278377254 4.04544993850666 2.59979625578436 2.59979625578436 3.21516294932886 2.59979625578436 2.59979625578436 2.59979625578436 2.59979625578436 4.6897793065555 3.77167773008559 4.23550654235681 2.59979625578436 3.68169216283373 4.36395456977637 4.93654571479889 3.16073271291655 2.59979625578436 4.07462871031075 3.87060850007662 3.34739219599138 3.70924260071793 2.59979625578436 3.39788747209717 4.37290165543636 2.59979625578436 2.59979625578436 3.18241641221583 4.83741441754133 4.30013684981934 3.58662713358507 4.3474163313561 3.07194257290571 4.5469866593442 4.52008162870961 4.91399579040492 3.82748313306354 2.59979625578436 3.35770011063099 4.83589954203618 2.59979625578436 2.59979625578436 3.12023197235027 3.45050421449097 4.28681519019814 2.59979625578436 4.14754036574546 2.59979625578436 3.51860111759208 3.9506114186153 3.39684887833031 4.60014302335641 3.06457845309048 3.16417745732558 4.71516168458026 4.27444155725494 2.59979625578436 3.00869623363141 4.32702693080417 4.03197297879089 3.97330046164811 3.01860929541114 3.13068999412181 3.95112255391404 3.97461106045764 2.59979625578436 3.55532333445709 3.29524616250881 3.21599979350751 3.69550203293633 4.41169531243021 3.76457028639514 3.17241119288935 3.44163721637544 3.88416189838781 5.70386313493796 5.19787511070316 3.0979139950087 2.59979625578436 4.51412715909619 4.89427292453343 3.32619170863699 3.47906877077808 3.73353982866647 4.3842826889467 4.87552060325858 3.63481172564467 3.19875009976656 3.32563966480586 4.2562635021126 4.86697625315979 5.26285669751907 4.8876058410593 3.30524536803394 3.51907024373083 5.19878403319461 5.46920099244005 3.3496085626079 3.27218266265049 3.15782640238907 3.98768140496578 4.76391608478605 3.16305146276653 2.59979625578436 3.65568174542466 5.87583798697903 4.20828405112052 4.14537476451599 2.59979625578436 3.33599306581088 4.71052280785417 4.5493610224684 3.12874083925188 2.59979625578436 5.59132196172779 4.65462856920226 4.39847813267599 3.24358690281098 3.42232468042162 4.71785000218011 4.73709349427844 6.69603981419643 3.76566668263991 2.59979625578436 4.77236686970125 3.84275066011716 4.24453618817852 2.59979625578436 3.67861131213525 5.34486882411385 6.36541302897104 3.81587816960133 4.36196945155378 2.59979625578436 3.88079658635455 4.44974548446327 4.16303534383684 2.59979625578436 3.38024867922274 4.38174081317482 5.41951894898374 4.05852732310907 3.11512830171232 3.06640245947418 5.59339621998716 6.5194585360029 6.95474627447476 3.35931070899168 3.09404548459673 5.15975721363882 5.90077305310675 4.82082105294907 3.73395067132373 3.24021384773122 2.59979625578436 4.57681878214073 5.0813015187718 4.70733534913593 2.59979625578436 2.59979625578436 4.56921320442763 5.51326722874881 6.85705373159116 3.11424136611794 3.08773589500831 4.48093156233718 3.9740515359904 5.15872407048876 2.59979625578436 2.59979625578436 3.19546030758457 4.67803314162374 5.95729981068004 2.59979625578436 2.59979625578436 4.81037205453548 4.30730283440983 6.44769797770481 2.59979625578436 3.27020841900006 4.15192236930727 4.68782954177222 5.46947103200488 3.98626739876743 3.40968187193882 3.66460190285215 4.62558517334317 5.24454080565614 3.53945940346149 3.02411260142883 4.20887020349336 4.99902351738656 4.74776776830234 4.09203071720691 2.59979625578436 4.52508004361914 3.40084265488325 4.52772928243682 2.59979625578436 4.25565820313127 3.32385717853539 3.86189585640877 4.2808596931945 3.77853098325696 3.4385730909892 4.54791539867778 6.01411715594666 5.31525851583178 4.08998640763824 6.28297791613009 2.59979625578436 5.61725083084279 4.86143673427326 4.04444517591475 3.15767287045227 3.35678698172305 4.98711500372901 5.43795512540576 2.59979625578436 2.59979625578436 3.6291041059735 4.92082762114327 4.23844932096434 3.87745892664078 3.26109012879803 3.1933542419055 4.54348535961976 5.03451354210967 3.58629929128869 3.15916706065669 3.9210256877759 3.17763575246582 4.07859791806296 3.73918619992547 3.3916204310571 4.2581486092564 6.8317972935331 5.81214774751531 3.44886050587142 3.66470869978415 2.59979625578436 4.19799135644124 5.39492736922651 3.73814861403534 2.59979625578436 3.81873675862864 3.16047819545527 5.59341780159133 3.63148108676377 3.68209076667673 2.59979625578436 5.56705321539721 3.63197870718994 3.65488550324452 3.25463556543704 2.59979625578436 4.23542959364839 2.59979625578436 4.46555015530837 3.6585206717842 3.11136320296335 4.63986431741421 3.71952928076159 5.91630593089149 3.62289993070695 3.07415123844217 5.20538425901527 5.89462345974873 2.59979625578436 3.21112129012012 4.55720408687157 4.46668977319017 5.51904414819448 3.94148808173331 3.4929316787057 2.59979625578436 3.88470582115985 4.55270191023577 6.67982294993926 2.59979625578436 2.59979625578436 3.7145258854749 3.98434059593289 6.01075590483545 2.59979625578436 2.59979625578436 4.56434229320272 4.81533626129093 3.7322206911301 2.59979625578436 2.59979625578436 5.09722646836517 4.56633143262214 5.66064050218142 4.40783125768278 3.51034282900347 5.71777350857738 4.60138049066538 5.62136710816875 2.59979625578436 4.00195409120866 3.58986811839253 4.75997624840294 4.87477229420321 3.99200293977257 2.59979625578436 5.16530431943274 5.22879399339238 5.84481513834879 4.33111697955331 3.73451770752658 4.46933992480537 5.67637819498606 6.26960027719247 3.15604534493096 2.59979625578436 4.79922321739545 5.11911771979979 3.39871373980224 3.99017426452137 2.59979625578436 4.3655324545693 5.43258962532273 3.2656464759195 3.20412094079488 5.66898066517042 3.64546236757875 5.08713682539203 4.04227940394034 2.59979625578436 2.59979625578436 4.92551686728392 4.30288687413738 5.48127098279922 3.43532346854083 2.59979625578436 4.30492518656114 5.58574887246106 7.66115921256931 3.83744765303283 2.59979625578436 3.62936557031371 6.13601076292086 5.21214816964214 4.71414030608141 2.59979625578436 5.57361859195016 4.38979916507392 3.86698645270284 5.69605003735162 3.10712921319811 2.59979625578436 2.59979625578436 4.02661187871129 4.62618026646727 4.03676928184094 2.59979625578436 4.41003778231333 4.93064163953986 5.03725054978036 2.59979625578436 2.59979625578436 5.21095919884814 2.59979625578436 5.88047483943089 2.59979625578436 3.32485930650937 4.65703573531571 5.3916626404195 3.59423081620886 2.59979625578436 3.14554511358825 4.68570108919637 4.27105551428176 3.53954419752657 4.45643604951922 3.44342650184341 3.62152517813589 3.72759337620279 3.62374438609181 3.58227561620931 3.75421345948229 4.00913108774672 2.59979625578436 4.59877112699625 3.30262648282872 2.59979625578436 5.29653381920791 4.50083579628709 3.6155055741188 3.88523365074274 2.59979625578436 4.10870367599951 4.80016291133239 5.55209017656017 2.59979625578436 3.39551074369792 4.63271574495509 4.88198084954253 3.94760692987975 3.1975645660093 2.59979625578436 3.16031210264774 4.89558266816707 5.24492894418315 2.59979625578436 3.43317001835428 4.93339086490696 5.49138023948966 5.78296645345667 3.53701673775558 3.60655312067859 4.47726345222936 4.3210881251534 4.09118973369876 2.59979625578436 3.20753853820288 4.88333859247354 6.68274284428188 3.33697494199146 3.66601713775343 3.04131369721671 5.12178317843234 5.6238881061868 4.14473727372761 2.59979625578436 2.59979625578436 5.31097958012828 4.62750653176022 3.63151091231973 2.59979625578436 2.59979625578436 3.83288641790493 3.91703847765901 3.29158988951864 3.33659959047805 3.42095857459416 4.27133060895352 5.37529035631893 3.97974105951777 3.53847686764951 2.59979625578436 4.16306540993445 4.2239412987251 3.91659645168202 4.02763515929962 4.32596008537443 2.59979625578436 3.74577657031403 2.59979625578436 4.18718929690631 3.12724282625815 2.59979625578436 3.53996910997867 3.66593204232818 3.3580901148347 3.36586943173339 2.59979625578436 4.91633544453321 4.78122817124927 4.47093325603953 3.31295268164799 3.74825229684631 2.59979625578436 3.18542993688362 4.83065868082831 3.19337031441694 3.72261112057527 4.36697317802278 3.64747897367087 3.63998240109009 2.59979625578436 2.59979625578436 2.59979625578436 4.50086420101769 4.32400831853205 3.82615027806396 4.25936722054814 3.45273288614406 4.04785316127455 4.68019352454813 3.91434293410938 2.59979625578436 3.96904596458225 4.57644638459609 4.16393631956526 2.59979625578436 2.59979625578436 3.98548409007793 5.43886114405821 5.26416961294165 2.59979625578436 3.14332354224269 4.78725924436889 5.45667075841334 5.75140800451235 3.62814463980205 3.32970239936705 3.72416687134683 4.35061935801992 5.51726073908606 3.21867299731733 2.59979625578436 3.30409561387671 5.21631662540804 4.42425574606926 3.70684774349347 2.59979625578436 5.45077483181779 5.97538751532192 4.27552575341503 3.34444953840647 2.59979625578436 4.87964051764886 4.88469961778285 4.40711821045092 4.86066273289861 2.59979625578436 3.4568536655671 5.28951179013997 4.96776873617407 3.64820718768316 3.12734860701425 3.31738323501506 4.03378337133462 5.28037944738062 3.41195457515195 2.59979625578436 3.50863035512316 4.37417270388002 4.56722899663299 4.85033158652943 3.70818606824984 3.86794818843242 2.59979625578436 5.00599340849855 3.62643403330102 2.59979625578436 4.84890714027926 4.85894250596038 3.72035308678538 3.51826406352103 3.03183288177952 2.59979625578436 2.59979625578436 3.44650063410331 3.61179402795482 3.6450638254242 2.59979625578436 3.60460476561547 3.38273842837332 3.06479868293381 4.41093093049151 2.59979625578436 4.36807137923055 5.60582514066114 5.94278622028215 3.37964665561139 3.35723464221939 3.54042399501909 4.99914569954143 3.83516092794187 3.36381581629909 2.59979625578436 3.23817512837546 5.43284111539091 6.10666724390301 2.59979625578436 3.14928056722215 4.14780567910108 5.62073426575956 3.66809214722739 3.92616548218086 3.17004009026973 4.06430571321121 5.26699531179257 3.67537270766846 4.27002598387198 3.059035661787 4.14812274948282 3.56630584808651 3.38630181835361 2.59979625578436 2.59979625578436 3.6723757901802 4.25127920728004 3.94197673699537 3.66266052365292 3.49119366410399 3.87841040353765 4.45668542427955 5.39563180472098 3.49126360448332 3.95022009336645 3.68182989929518 4.83793413908076 3.82194434515169 4.26571130807168 3.26704859034321 3.79558990087403 5.91140324933163 5.36415995783953 4.19207235009101 2.59979625578436 4.89355588507114 6.16115394108007 5.62847907163284 3.68674262044617 4.10147417384139 4.28981670824084 4.01195497471665 5.61088024143791 4.28927719786345 2.59979625578436 4.7348514639448 4.15912911533066 5.67027988105924 2.59979625578436 3.34591117683446 4.09256335650883 5.71129783955041 3.79652113412521 2.59979625578436 2.59979625578436 4.45192201205434 3.65759140826972 3.44945532343366 2.59979625578436 3.32706199532729 3.34875050887515 5.27030530762629 4.40215170954046 2.59979625578436 2.59979625578436 4.04117758115147
Manes.14G016200.v6.1 7.32268678641087 7.72777180656068 8.00197326897106 7.4129722157225 8.110312939566 7.23966617380441 7.35406993192663 7.87140428115602 7.7643282267028 7.2307656636581 6.97197812294208 7.01256849761481 6.84040511252234 6.39454628830871 6.50751224808213 7.51530451932813 7.04651761534874 7.42800633248615 7.21892085977559 7.38668312403691 7.41687427914285 6.73064033336541 7.55123597211003 7.4249752205548 7.58368531864046 7.52095018606901 7.13915794155427 6.87196312540384 7.81528833929568 7.59149733859435 7.39252077422721 6.98378110310974 7.41271535497909 7.16823670242869 7.71138414337348 7.06733603482736 6.97534794368808 8.10668140412494 7.39976351437416 7.13058484013541 6.97025037180037 6.88952220103685 7.72060001616341 7.6440241392909 7.69917705220503 7.75393991771137 6.77100881006023 7.20569725251515 7.81006987862262 7.43674629653321 7.72935210496897 6.56255370899475 8.12281397296424 7.63697954382593 7.85883833218673 7.07645774205422 7.09500458393438 7.89963720810661 7.19312418844007 7.4906942160736 8.32692959051338 6.50242556195116 7.7648002168974 7.5156854989389 7.59786386161712 8.03255975894959 6.80516464321772 7.21511611624706 7.29114374939333 6.65359723112069 7.30906177876045 7.00147522509759 8.52514088884587 6.86478059547217 6.68532535067205 6.40417880418457 6.39845974756137 6.88721730409787 6.42244334959779 7.09461895367223 7.35573641096174 7.06318672500929 7.20617088623198 7.55479684494085 8.41106755643968 7.93506900741428 7.16499337816551 7.5759604016362 7.03286320777759 7.32778394728803 7.94229262837234 6.59747116687581 6.67364707159364 6.75347442773739 7.0281325268453 7.58045203735341 7.88733799047916 7.109408992292 7.92645935572187 7.01341959066882 7.56093984531936 7.35263444450114 6.9544127450006 7.72503728774015 6.38223026684978 7.42115605477024 7.37313518273387 7.23022637924761 7.33191845242383 8.7463438647942 7.37695473429288 7.96101626270756 7.06495427928075 8.03035696392481 5.67228931414433 7.71403616257002 7.92906993326045 6.80385946278543 7.09729235079247 7.22155877704637 6.76142040388419 7.37458461939011 7.04034010365277 7.79475365696724 7.28293469050129 7.21639008863134 8.61020466447503 7.04061977505207 8.18921787403361 7.04087168846056 7.03997129390286 7.61177663268607 7.07470671220672 7.82471561147837 8.41466653445406 8.09391762817834 7.50923591491415 6.94519521848253 6.93236511333867 7.12854825701219 7.42580708101629 7.19522628547493 7.00509851702474 7.3763561347421 8.39475327839848 8.18972953651848 7.42420930188966 7.09689351573667 7.87142083715847 8.1347692994791 7.71682039866075 6.99113369323317 6.91600294870448 7.27515119327867 7.11200345622972 7.54053569642656 6.89099441494598 6.9748928055219 7.36209815252837 7.01285216362091 7.41035346304266 7.62069719782433 6.95499294266964 7.71740797234338 7.76771910463307 7.74487645050861 6.98666282361395 6.75320853348143 6.92228915010659 7.56931281233798 7.6090660884265 7.42012799113074 7.40477650209136 7.56271275093781 7.92587862382404 7.50781475035453 7.77879242335035 7.07286046850766 7.94118366854627 7.3090586589855 7.76071408922576 7.4390577417447 7.24051623491745 8.13793107224578 7.46809225744738 7.64070098749074 7.72868055428116 7.64429367923707 8.47586337186383 7.71019459034356 8.17935098916975 7.80121401113431 7.86585947563414 7.22295699875963 8.04093203909606 7.67248542889132 7.56667398455358 7.19095963835954 6.83727174580433 8.4639555861332 7.10216563664148 7.17524308969103 7.2686992403479 6.89514695629609 7.87553851291385 7.68820877445412 7.45482283357042 7.10942550002368 7.14876187655969 7.42631669934083 7.43482216180373 7.26403887126731 6.62735789088634 6.77448640768591 7.57060563024278 7.22221662568579 7.83181770268927 7.72356567186759 6.88870549953511 7.66568882728491 8.10721584982058 7.92234075425288 7.31960341108034 7.08111495111855 8.12047577183491 7.31120109318479 5.64581297609337 6.61934096846258 7.53200994406219 7.80864207948306 7.22455898193474 7.89426439675368 8.22463651264489 7.21161275830971 7.87578701717196 7.84758749428314 8.03531511264482 6.8453034457948 7.20714001594075 7.23069119554265 6.69790972234175 7.13353583843286 7.52389654647869 6.7723587547922 7.14635409721421 7.80899648586694 7.29059743333501 7.7179942094393 7.65066868981454 7.43382809504068 6.61788856057138 7.0887993624629 6.99502995860392 6.67621478298534 7.62357979253436 6.65314596027047 6.68309901941219 7.48586564358986 7.02607528473899 7.37323769347588 7.2687123796413 7.76994623272749 6.9544423767597 7.28973826730079 8.14171066082515 7.65190599648251 6.6898561312999 6.29816898249755 6.15806003928509 6.05932683136634 7.26690597061165 7.37827062909669 6.82074997429862 6.61133630627879 7.36610442196311 7.64317899479133 7.22590874656026 7.11875257968409 6.44226076566203 6.63543392097464 6.94655334344741 5.85468190435486 7.08956963211711 7.4451098810742 6.32865325691625 6.98992129746829 7.63591033573516 7.82132835688309 6.70549752896461 6.86490480845247 7.51045910574066 7.13296296436193 6.87849569687832 7.19019990618846 6.84990743439972 6.98973571782383 6.54891135690072 7.18210343111915 6.33352179153329 7.1901281145696 6.60352199489429 7.56347136326052 8.05822788589386 7.24739730463635 6.94259788839591 6.3593695220474 7.00431731595155 6.79215043504314 7.53778122843982 6.9048073586327 7.12378045753749 6.88713438600473 6.90801202594466 7.00919387926008 6.75693186388004 7.74951813013447 6.59634880157517 6.68091214155525 6.97208614880676 6.5425547088386 6.84829921189459 7.05321589495014 6.52105669746563 7.39085419317528 7.16194937861507 7.69047935393889 7.52689218376245 7.37283862221819 6.68237304066381 6.38739567901058 7.02227105651295 6.87978075224077 7.17295988287586 6.90345318979423 6.46611633542838 7.60658489611617 6.63783250725687 7.84224266273413 7.78323552814419 6.76948271343779 6.90899033156784 7.99975769154812 6.60061076263656 7.05043946829894 6.25867462659273 7.46912495070995 7.03817707466261 7.11093204380722 7.0160879153297 6.49605401470001 7.54985699843734 6.98585827788551 7.445623872941 7.37140300891965 6.83668249253368 7.00612443124439 7.47428966806315 7.35371341206547 6.90555376589502 6.7483601091064 6.18708770033795 7.31141575251314 6.68319554184421 7.44190252276608 7.80954780456506 7.48982191361215 6.96224191625633 7.02867095828908 7.242704032826 7.16517166736056 7.48730420903355 7.03018497429574 7.29151286118642 7.22640129697075 6.12887185041722 6.42899769269635 7.3823711414439 6.69881277660632 6.85338298484188 6.41496570150174 6.63377568129607 6.94523312670281 6.1618061759286 6.7557185277464 6.36401728295412 6.82417268312227 7.0199682764386 7.19147672428259 6.45536221579142 7.15294494308901 7.1508869606312 5.53260901940399 7.40854426021449 5.45063570736461 6.97306592783602 7.11355049853207 7.77945498593044 6.72950242880843 6.77143257424564 6.31651748574841 6.82080183513731 6.24229033599763 7.42164628890502 7.04823596242751 7.0087169234494 6.3313745319504 6.33451555379355 7.01751817266769 6.80640291312204 6.60375034275283 7.42575730759055 7.30362367421164 7.1563174406614 7.39371821858579 6.34363356471581 6.66403963402434 6.80660330342091 6.90881594493832 6.44980855765747 5.9482443408734 6.78676948975114 7.30157875327671 7.07419741903623 6.75613257679215 7.59267929850627 7.4991429866303 7.62720089949494 7.98192178174106 7.96785541469983 7.03475672685419 6.51670448321557 6.80770650865654 6.60868813685877 6.83841684829095 7.5144256043266 6.44783524472363 7.16568729339684 6.58014044824488 7.31469058985494 6.83330063593278 6.19102479380771 6.49025900286729 6.78051304264711 6.43533498873579 6.94667115612792 6.92782902950946 7.54487064753012 7.58630580473657 7.20185770102385 7.56146128760779 6.70355187210108 6.71757341231369 6.78481985182375 6.48989829079521 6.83615140730655 6.17827773693813 6.93680239744081 7.20210356242041 7.28252018235201 6.98754934865306 6.58739458917392 6.48150673702837 6.92372204716897 6.92742129072562 7.14293365070164 6.37488312109851 6.5446406049177 7.29499065376749 6.46606707865402 8.69827555243378 6.83981702314045 6.24063192838955 6.68266734735262 7.11211618240384 6.91092914421291 8.11485692566466 6.53858719592184 8.01920764926408 7.09881121455152 6.78305741184032 6.70889057891535 6.24250790892856 6.8675415147262 7.47515835933544 7.02342609029366 5.78925321801379 2.59979625578436 6.80673451938991 7.19040532001233 7.44736175804585 7.25694241228516 7.11318243415888 7.81556862890562 7.09567010704992 7.40125367676759 5.87691087703663 6.4918254702087 7.59990517852474 6.81325321232362 5.7574764979572 6.9209457865248 7.33925312797618 6.58674624195848 6.7378852138485 6.08890036337202 6.98069294175737 7.33096160122221 7.11905710158925 7.59361097094043 8.24997842638181 6.79401999929725 7.19197481170391 7.41618922130699 6.79643292301744 6.19579853096956 6.26622742973429 7.05530652189538 7.38390764671957 7.78942775080157 7.39990226028019 7.24902634952652 6.76897639757879 7.55195903349464 6.76699773098633 6.918025472161 6.6135902666842 7.02438391210277 7.18134044795483 7.93683231924044 6.88110639024575 7.13844244972766 6.54099091896933 6.52375956647697 7.21694121226409 6.61196266909039 6.73027811071659 6.97544656810133 7.46007901143605 7.29054549092399 7.64970237139308 6.86582606929604 6.70377647297896 7.54393009678203 7.26612717650029 7.41285482416776 7.66485161791623 6.01131070799788 7.62671418142969 6.46002072804533 6.44275474257973 6.28821280614231 6.73381410675929 7.68664129404684 6.92233578930817 8.17754263783015 7.18940727352214 7.25813133783738 8.09743545163894 7.17358519867738 7.33264484419893 6.51184926243774 6.59490562415276 7.53003280018233 6.53605226782735 7.18242044944384 7.32052345076879 7.28372622481651 6.66425901821718 7.08872284079741 7.0940261629623 8.19900441941255 6.52876214946058 6.52270881366998 6.69945273430989 7.3013224361327 7.08804952803936 7.05250770818061 6.81057517153985 7.95186923600047 6.2881043861588 6.97358046612345 6.86663972086204 7.34239951894933 7.46379421359052 7.59497202718173 6.68455873540753 6.9622439857829 7.00333857412531 6.62488243852351 7.0044878740154 7.8741596342214 6.84191930513373 7.85212758862344 6.94098043853208 7.41307369047319 7.52350584553958 7.54158437926656 6.23594936437778 7.27364495008337 7.32831212592948 6.8527533744472 7.92594109989641 6.52675734111454 7.19373348079794 7.51281811746888 7.15415287287602 7.15447935822805 6.98736671012586 7.42693805731165 7.23460616757053 6.88473081107135 7.13984819541573 6.5569389923269 7.93077880696512 7.36577251271565 7.20648516731081 7.29035961503882 6.77708925018124 7.43789366024856 7.35723304207804 7.10716214377287 7.47915770374211 6.55157003051965 7.30238790182363 6.4339445356298 7.0754431597251 8.18246771318164 7.60155581610337 7.28204465148745 7.86482770797062 7.08937430573395 6.55181171903622 5.85117825043639 7.20279633715147 6.68062105927028 7.1122556321557 7.75586444269222 6.97462268939676 6.77094374590365 6.68285574890705 7.51587084016142 7.07919175067682 7.27493243022347 7.52077903357493 7.38021623776901 7.47157669745498 8.0968564679693 6.85530718926017 6.76403340000205 6.81234223620087 7.96985143840986 6.82958121018507 6.86186679708045 6.93820404143109 7.50055104507618 7.91399740124672 8.00930534543356 7.7088603174128 6.69252339015697 8.4764670525684 8.02746048741438 7.21376831821014 6.53339442359835 7.09309853568339 7.01387043424075 7.04214107652946 7.65950067389672 7.14548412089598 7.04624196754115 7.94452288122953 7.43560578307132 7.37977376389059 7.49423158421926 7.41341753230187 6.93492462009686 7.09347652668854 7.36678731655001 7.64254588713634 6.60617006357452 7.50677086614582 7.28696299778556 6.49765540979226 7.29810422471243 6.74157779063019 7.05610745639669 6.75977943774522 7.34832326734325 7.02315382999871 7.12467257782049 6.14997842331808 7.63434329191295 6.91177302259761 6.73389173748191 6.54233748724313 6.68763342698823 7.42670742947905 7.13373398230411 6.29538457980482 7.49057212845163 7.81274608363696 7.29529474718608 7.79411556318541 8.00953806537686 7.25149354693263 7.65270235026361 6.6280280894589 7.09465314412996 6.75822309639088 6.39162337771685 6.42997742671046 6.87476765782276 7.78776746927379 6.56580374159032 6.97450532657565 7.33075954963269 6.8091949093214 6.98868953774941 8.07270285924282 6.89755210219856 7.07313304190398 7.47244460508928 7.64890893402465 7.55668818131311 6.88037154747999 7.17169285938055 7.15486232769846 7.48329028941566 6.7654427908679 6.90874613539383 6.69130277567489 7.57342966941657 6.51774557412999 7.32264537440714 6.89802578544025 7.88848235844221 7.32931766560788 7.74789636247822 7.41570351222463 6.75879986705356 7.33685090856723 7.30444301546651 7.94091295664645 6.56154021247889 6.64094153356752 7.57333567880445 8.54090168965195 8.7201772172028 7.14979595549067 7.4124321228309 7.61783437957801 7.77029326959989 7.77382809168192 7.34220378097828 6.33826049255992 8.29484236407892 7.27968862004759 7.61949699856448 6.81804401983635
Manes.14G016300.v6.1 3.90304917696163 5.59714387730944 5.40180938175755 4.70953819009101 5.11270322278219 4.02067279250175 4.48792757286099 5.07217746639781 3.84534285565884 4.16194926516013 4.88410264477067 4.88518648889671 5.9006759872329 4.67826395459256 5.27676974426823 3.81953854029705 5.08423096809513 5.24297715705908 4.30500120005423 4.71530009844949 3.80048506553678 4.25817351072512 5.36451244726087 4.61820662366216 4.99693803974958 3.79014938861514 3.93938502784833 4.88410462378395 2.59979625578436 4.72418884551881 4.2095518786502 3.98579678132179 4.97134925889922 4.66312635787297 4.91804535358347 3.39941693038722 3.83362333230266 5.06032776414946 4.05492540605776 4.40258515722602 4.09324875474017 4.15098203347303 5.11493609232955 4.01013362095992 4.30718039443163 3.44390932706295 3.98542741831231 4.71199234508503 4.41394294533834 3.53623203608649 3.91442276629907 4.02546369562534 4.80709561830109 3.9394207166569 3.96778331297524 3.55678748547211 4.46554451359562 5.35206051211528 4.60332126411731 3.88849744654479 4.36137683034271 3.97542699658481 4.97059080234804 5.50880681331723 4.10998502064306 3.36272545837779 4.30704048787747 4.77351046497194 4.24672864274589 4.61073191646547 3.45118233955962 4.80620637207816 5.26243737541174 5.36305375509599 2.59979625578436 3.76998510658159 4.6553376109993 5.62623674071446 4.94849304378924 5.44097146698429 4.3096638976182 4.63486588104634 4.40127553140933 4.56331189115544 4.67896024049718 3.4779161570464 4.11075221849786 4.9784609378374 5.16382775017127 5.07123789646895 4.13225427943419 4.45775976468133 4.34727126346143 4.67744238628232 2.59979625578436 4.05595217140846 4.20152180799042 4.05942692299561 4.28472162644247 4.11598909675538 3.42255166707302 3.99148542122515 4.27701480409867 4.45089252933536 5.12862405186618 3.61972585497088 4.02761966199521 4.20967705968188 4.5065097149668 4.3335261812886 3.7929621197833 3.56627389150152 3.91058918117296 5.10247440094135 2.59979625578436 4.18967018362555 3.50961898163241 4.36091393563984 4.60236138459194 4.96095197141075 4.53296121603809 4.15029603198663 4.90133152106209 6.00998429783888 4.9163177277302 4.62665929973436 3.86157560799769 5.11167144042841 5.0046027953583 5.01299853735094 5.04755182261373 3.74662764509982 4.33655358443449 5.37556281442327 4.23550654235681 3.90750928558192 4.48471441980049 4.94247161588581 5.08281267484733 5.5127332438416 3.77288014353904 4.02501248189165 4.48513442123628 4.83764611443137 4.06185090899447 4.77261673364735 4.05014881283576 4.1709732695979 5.252234873558 4.9128248976036 4.6243463069931 4.25343892241773 5.13102487592263 5.59155496009851 4.42307239436266 4.60720830231354 3.98002620939454 4.44484277200298 5.23615283665096 4.7592158998697 4.24616011034871 3.94971329432912 4.7434351139361 5.13163195246208 4.80177612577726 4.64436472605584 3.45050421449097 4.73605393976758 2.59979625578436 4.61058160745126 4.7885863007724 4.29061524656548 4.39128955246487 5.16062146711207 4.82063226358474 4.49521683666833 4.21764253557019 4.62169234031523 5.66439596212356 2.59979625578436 4.20697763614672 4.32702693080417 4.13723944903781 5.07959797421676 4.51500168006794 4.34153912880781 3.84039625770601 4.56219141839801 5.27671816549039 4.57403692672625 3.95394264575798 5.0143788172177 3.69550203293633 4.49345816182589 4.62427125202372 4.71165222107286 4.49343775671271 3.88416189838781 4.76616874055254 5.27663913426041 4.46872685253663 4.6730162369215 4.22479426771852 4.14621795295066 4.29816580527421 5.09907451419746 4.33279838039556 3.96481147298388 4.57171036762604 4.95508715076298 4.79490098365655 4.29698152893129 4.78773608426425 4.71871825185059 5.14377357870993 4.91243137989044 4.87548361384202 3.97520418003889 3.77728265014896 5.77001941349239 4.8285645784949 4.95661691873464 3.92783410820748 4.85933332359018 5.68427296212941 4.13027688582366 4.31843382324052 4.3587495466826 5.41775509638884 5.36144192795854 4.66847920244415 4.67424428316337 3.49674835093757 4.53543059756484 5.0190206007922 4.72181854927749 3.86073559658219 4.30290476043136 4.37322352911445 4.97640679931984 3.99618073743982 4.69419455852561 4.46965899786698 4.23216952800356 4.9679601911841 4.2799336362182 5.00906101495863 3.79618540511458 4.24473817692689 5.06958232505761 3.65510598517094 4.63503451314111 4.60552224498783 4.50829487030974 5.45188182711329 4.58272928076518 5.07827029939679 3.75264978833542 4.31727717144115 5.19397516907701 4.7830822525554 5.36544510036784 4.59925386495165 4.90380271709032 5.05633814912518 5.03980668710785 5.39066349456826 3.72609391070597 4.58939208014102 5.28807722976844 5.22907158013133 5.56284218113365 3.79473822698295 4.31667846943674 5.23375569115595 4.33338898678877 4.69390789329597 6.23259248789457 3.79793381884116 4.04456157703623 5.65185376118338 5.22028705109484 5.03722321135051 4.47034325919424 3.8576577601785 5.55251643287408 4.46924249311215 4.5321189244764 3.5889364573987 4.16884637610047 5.11713150240576 4.30443335200009 4.03972684270007 4.1162160226387 3.76073749062112 4.90764222159361 2.59979625578436 4.67239904474389 4.18763574682705 4.97653673724911 4.78220717708403 4.26950254307669 4.49085933145692 4.24900221012052 4.98610834796475 5.35535907297083 3.88996621266139 5.27155570429393 4.53658622270278 4.96073700863453 5.53354918610596 5.20469588115738 4.57187099245424 4.52758699628218 4.51553293813836 5.48426873536022 5.01070106984494 4.56723059774414 2.59979625578436 3.9547866164985 4.83783510084934 4.57522959498697 4.67358275573768 4.46989062598209 4.86917133686291 6.01826294248653 5.41364927955368 5.00234805120117 3.62768581900999 3.83707874515466 5.00958551263064 4.32185540824269 2.59979625578436 3.71526741289055 4.87825681943705 5.3152862950004 5.09427882461098 4.82079114439412 2.59979625578436 4.55061471651912 5.14390487049502 6.24496041229669 4.73518526244146 4.55035571477861 4.71298971188403 5.28603486467494 4.89395530823601 5.15872843181299 3.76349752466115 4.73946468036379 5.24994237265679 5.14548341544168 5.0093073864907 4.8208252304534 4.47916531704845 6.06934233790481 4.17406586346766 4.71873589324525 4.52560991642811 3.69248111277223 5.76071116316286 4.55630260273862 4.68182109648708 3.90309311893991 4.9122259153915 5.34610486494414 4.82334439824043 4.65652744434901 4.2008260280248 4.78008077094603 5.41520905430243 4.60654291665989 4.89003432455684 4.73466146465086 3.88662622344819 4.44410593126486 6.02916182599141 4.53906800311158 5.017782178149 4.23542959364839 4.87052579730433 5.62674619308573 4.60078879696553 5.12720299471946 3.86853489763726 4.2954425474973 4.90814312484013 4.73537676432805 5.23257286030177 3.62942684418572 4.80461288503509 6.350357264757 4.61060344818535 2.59979625578436 5.06291694101455 4.4569336025263 5.95930943547512 5.04421903398358 5.19149274648972 4.2627139023923 4.86855795391251 5.63357229101816 5.08019943107666 4.51155812955566 3.7145258854749 4.07260146844506 5.18693975166023 4.81777725572858 4.42920736022263 3.53155994928146 4.74164811909735 4.79893097852187 4.31987380317055 4.2508566531474 4.15255087913359 3.88081791435872 4.8579407437261 5.02978518139039 4.04971950946239 3.5242076349085 4.20552987826956 5.0690435476215 4.79808129532899 4.56316275793654 4.39693690307709 4.75997624840294 6.04185314155847 4.58537103009636 4.54340742320021 3.61037900404286 4.75720702124881 5.18859852736291 4.90200810947522 4.91052535412821 4.65983594743976 3.57995862099293 5.66799693562371 4.54360484563286 4.52779995208675 4.16506602496995 4.57963036787199 2.59979625578436 5.41032697185503 4.65647982692784 4.11623860520924 4.23107819983971 5.2771683468275 4.81170892494547 4.44031529644625 4.44254480413046 5.2495047350844 4.7671279082194 4.68694832973936 4.69908024514783 4.21859487092253 4.53432519815067 5.6091159916547 4.1143478857072 4.7607248736067 4.1211669208224 4.84565409010181 5.24195907077523 4.90015744882937 4.20724247242009 3.88681788509472 3.19560163765469 5.51243793256455 4.28981356904726 5.08688611352148 5.27582472825593 3.62276432158505 4.57769318781973 5.49722649593713 5.11017282111831 4.69791007343076 3.77715138267553 4.54915302634462 4.43805265115603 4.98808916925277 4.45736190919334 3.86133721065845 4.80828884730454 5.54234154808627 5.56195305072034 4.8461767350969 4.17477670351442 6.3811581025713 5.28675945053756 4.7759048352668 4.00858795385156 4.90747521066692 5.04267677459432 5.5260879590803 5.4017431985669 4.82714333656763 3.91210167410363 4.43339075115773 5.09333534581599 4.31183272621935 4.80044434393468 4.5373060117903 4.46966273380795 4.54112951229947 3.58227561620931 4.80747745258051 3.91144660684014 4.22847096841924 5.4021085422583 5.04534629333263 5.0146532728556 4.29442058907264 4.79688283492342 5.6363041609987 4.29857672764401 4.43001441737251 3.29891955515538 4.14508041686593 5.46011610810162 4.18973019858316 4.98967787115546 3.44191213325748 5.0445097128433 5.02714471712999 3.9014299356621 4.47187155782771 3.5589910470301 4.51466607550548 5.40892413957194 4.66843092139502 4.45172425518615 4.33016117666378 4.3669221623173 4.77578040686829 4.51618087724091 4.87346517633897 3.48594374074918 4.18502579343507 5.35564458926927 3.45162270172108 4.63442388738171 4.19101250511164 4.592960234651 5.3336966187436 4.43891467282894 4.4923400288279 4.25602663198486 4.68426957771297 5.98892839100809 5.34628858744136 5.45270246115027 3.83844866546774 4.47268557238766 5.48305265276334 3.57562914998343 3.97414549722241 4.23220898313424 3.7638129513233 5.03511958470598 4.99911877971545 4.54388528810735 3.21960951687133 4.58788309611972 4.92625976002866 4.81216906176324 4.23446820985464 4.06374860045291 3.7769285957467 4.4068791012108 5.01038736066139 4.4866449852689 4.60411684613702 3.74577657031403 4.74399541057762 5.8377432631913 4.71664011243283 4.82044562153253 4.32708618317185 3.66593204232818 5.6169211032546 4.62237165260186 4.34800139394301 4.10636971646571 4.78122817124927 5.0152355689694 4.49766768317292 4.86191773256248 3.92734925312887 4.50170208308714 5.27748139030393 4.52456990159433 4.36733283882087 3.47254829990629 4.39693347456666 4.19743568805772 4.74067594114406 3.91662933705899 3.39636938341973 3.81388730747409 5.5307359153998 4.61943289449753 4.64188075357156 3.45273288614406 4.20370800501662 5.25890938965833 4.26260924848614 5.78079235442807 3.48471841849718 4.78700919817493 5.44193634271483 4.2039632352587 3.8228855532456 4.10724819640559 4.66832207899897 4.85963445404542 3.95490085823409 4.61811893015189 3.80537004000326 2.59979625578436 5.16165829109873 4.80440798881761 4.73296056968043 4.82007947359782 4.77283833921899 6.22578479511636 4.85696581338028 4.87104511840405 4.11915002610035 5.21631662540804 4.85543920423755 5.01000804305169 2.59979625578436 4.14418559413127 4.63047580036129 5.42096030094358 5.0204693538057 4.59625364821975 2.59979625578436 3.73196407753729 4.40711821045092 4.55830123123497 3.95645175206502 4.04499965737973 5.00932095251831 5.54342491693689 4.95453112550974 4.51144773910168 4.21448285622671 4.36684631030824 5.19459103436294 3.97274571856209 3.78005305080069 4.23875623856873 4.42257636027881 4.8956933559896 4.35055209396848 3.86994420186815 4.08289655961963 2.59979625578436 5.00599340849855 5.85576733866598 4.90013798239559 4.89515078758113 3.64178627644869 4.60558826362968 5.36516520037031 4.73484959308731 4.45824263689333 4.21216443401481 4.02838372931525 5.74434870511999 4.86513464027737 4.79942775791311 4.64021012449764 4.83399772459873 4.93621515125249 4.69675192098163 5.11831761364148 4.2402951226232 4.664608171224 4.79685189520123 4.47705761142072 4.06795467165858 3.64703272649152 4.0839966876018 4.97368503910943 4.61758077467712 5.37325073172936 3.84772481985263 2.59979625578436 5.21686947496643 2.59979625578436 4.58135111608141 3.88257670646385 4.32082125737398 5.18318766560136 5.4939052239686 4.95843187937587 4.36019421405109 4.96601252849231 4.95093442953395 4.27002598387198 4.33754627974404 4.22416584260954 4.8320696890065 5.75266812414165 5.9384851062994 4.68630234199363 4.38462034475941 4.04784677495562 4.34604069313749 4.53336521219959 4.90737346267291 3.77298917154667 4.68096698377112 5.94607439810953 5.34652112337776 5.47938319184014 3.91072334621585 5.18940408750331 5.70168955993144 5.25659175007544 5.53327215809027 3.30313529149927 5.16915444856664 5.4507682930712 4.53878596004843 3.87599905977185 3.94360183626229 4.46110170123014 5.52904961746252 4.85230954746153 5.14262384128713 3.51813431289006 5.3138638331308 5.61088024143791 4.77223390045046 5.22834232526805 2.59979625578436 4.77361229354002 5.30832404336092 4.24090190058755 4.64519659486798 4.30111401224888 4.72377909511632 5.71225765851434 4.31525946771916 5.0929091224447 4.28828096200907 4.22304477267185 5.31746932108463 4.73430425828679 4.58281056579638 3.76537906969091 4.4670777513188 5.65209133961999 4.83376852398063 4.96442147142948 3.34260516870939
Manes.14G016400.v6.1 6.39261486731594 5.70503563487551 6.14831459237147 5.27856658492354 5.32838525860435 6.32056840085385 5.69683660944043 6.09808186114611 4.97173107690845 5.21862000119708 6.30452442244653 5.91957101210573 5.62448430970763 4.54430539374415 5.52163283901473 6.01989323526263 5.12096041949963 5.5534563323451 5.03206727848914 6.25569081719161 5.91722517765375 5.81065844652311 6.42254978183442 4.89915847297038 5.29020927477297 6.82886462955396 5.06515085146586 5.09104389732829 5.30322636384228 5.13072396444719 6.46554134084841 5.37262365748727 6.31693530170975 4.52989535021608 5.67043021224626 6.86890678946709 4.84530951934796 6.09939556112627 5.76495823724127 5.28492375655475 6.09518175321637 5.04228789964076 5.82282333388282 4.89213823309015 5.59758336516568 6.15770624387733 5.06357942315092 5.92393706099365 5.48852427913265 5.71203969963197 7.09415390401504 5.46002822563449 6.17325901705703 5.03713063129038 5.39488208964379 6.74456274467498 5.22927348051194 6.34062572054463 5.7487576687675 5.74518772839748 7.07113624855721 5.70499569626339 6.45986162277126 2.59979625578436 5.83101751282797 7.17600167927248 5.41626354156742 6.46509160505697 4.87083492119769 5.17562706729124 7.02545218400692 5.10063142925215 7.13231469701353 6.86478059547217 5.37935167739317 6.30463573430717 5.47254015188565 5.71571869315079 5.46122295837605 6.09281773422921 7.12229812755126 5.62187191374298 5.65740434164636 5.66153473211707 5.99526073780053 7.3019561234385 5.24203551751577 6.09386079369336 5.48602924781875 5.23234947840826 6.7566496279873 4.88223851395577 6.03568731377188 4.92037233068936 2.59979625578436 4.81203072924623 7.39733357848008 5.56033024134229 6.85496264386059 5.27887680177793 5.59996817017304 6.80159721638843 5.01605264256979 6.15846369712528 5.12862405186618 5.08479500742964 7.14894984450742 4.93571804870628 5.55430769625001 4.85452721591006 5.39113515670366 7.16636585772664 4.71151306512265 6.55416883268006 5.67228931414433 5.45407893192555 7.46254161957833 5.13546192620225 5.96222422894624 5.22509417621625 5.41952572481421 6.93336423496055 5.00732619019558 6.66365537538829 4.94347596662602 5.03307212778648 6.60550291956286 4.84608737413698 5.0046027953583 5.60437073529577 3.61868305960293 7.13990925771226 5.17446692009224 6.85815205631982 5.32506524222314 5.53978503086787 7.04547705186199 4.94247161588581 5.95327585441139 5.17650374619948 5.29011023695474 6.97484073510913 5.30029958368185 6.09127436950943 5.34292791872239 5.26755534690581 6.66103704696266 4.95740568422719 5.89475087523807 2.59979625578436 5.09151756381241 5.99581453360616 4.74022833663193 6.15620592678667 5.17804454867252 5.29861218440688 7.39544327718728 4.78304814462621 6.16986164102445 5.40361904632998 5.71258149677718 6.86791790964977 4.64389617258064 6.45360566069961 4.90100634739374 4.86825777150921 6.91046497724269 5.26062824547533 6.05100434830062 5.27788128948001 4.73309119594904 6.97059748147682 5.42988640602174 6.81227600224452 4.60014302335641 5.08262561825843 7.35027471679724 5.16868484770393 6.59541213681617 2.59979625578436 5.29014537279799 6.85687107784728 5.55419246545958 5.83378690700983 5.02699760211604 5.3911290988726 7.4023821494768 5.37517943712633 7.53983836963241 5.33802533465048 6.19724953328891 6.19727691271062 7.48724106837875 5.73501195693065 6.28551020170678 5.38273658397485 4.9073410034669 6.66593372146969 5.56547174810228 6.74260146805292 5.60261093572959 5.10722107183798 6.87191794411435 5.50723909032399 5.66210658591973 5.73430134632098 5.4191308817365 6.74983709207337 5.30668112254929 5.99198918140393 5.14839013390328 5.04211938527413 6.22857139427294 5.33574944250921 5.35119721404749 4.93680211116924 5.74353428624593 7.27885373196052 5.01452256136101 6.14349285119093 5.10870166805397 5.44150825988247 6.58836896656763 5.14195620307159 5.8091897453711 4.88746056934803 7.38037177451922 7.01073735376379 5.41775509638884 6.03590091611745 5.11075708265172 5.28312606853114 7.0357645008404 5.0028035853675 6.07267246472856 5.4948854428397 5.59583739086102 7.50329004192368 5.08148975416653 6.61925054374364 4.992487559197 5.22730095032263 7.74549117382453 5.1554585324376 5.95534165381705 4.63541716919356 5.09580568923135 7.02121246360044 4.69237435389457 5.91592580563466 4.74752081330114 5.11840054117479 7.12259725687418 4.86987948462519 5.97282371749126 4.53109353597095 6.32025749464405 6.47991012945517 4.91732650646516 6.36196492413421 4.40260246420216 5.11666244280899 6.78598824821502 4.60265160308073 6.30556853990426 4.57737617827861 5.51930860049958 6.99377564747868 5.00150916072942 5.89029982035851 5.1594204704521 5.12004236771889 7.32013217226308 5.3852578219271 5.84148781470942 4.76573464848999 5.65102941944891 2.59979625578436 7.08541200592645 5.96748517725395 6.71356810711214 5.93724612972906 5.23754233543413 8.06182901184252 4.6667671559482 6.76817783657402 5.676234864006 5.70102602546102 7.46239112231865 5.94477122036425 6.67792935386532 5.83427242315055 5.49281227036989 7.09367699757638 5.0613285116497 6.51664069199388 6.24471067858483 5.7099555074212 7.58101616475317 5.25886501547141 6.81741343962111 6.02550402605107 5.6834667025789 7.73247252007875 5.80087775391969 6.52443271606426 4.76417997659723 5.84725927422452 6.15976672336866 5.19318929829712 6.29547844065752 6.13351182183971 6.08955773096212 8.18422375143212 5.92934038733707 6.91740726467972 5.72589938026614 5.63484783960732 6.86762287732551 6.15068303102971 6.75341739459097 4.94559493365986 5.0783306171364 7.4174490709748 5.67088394171661 6.68876242996436 4.8029730067434 4.62556798199478 6.96852310602794 4.69306108315638 5.24501503428351 5.33452161143186 6.28297791613009 6.68878498582593 5.06153999510795 6.21064174026284 4.8759115953477 5.79484653670306 6.74696204829036 5.23348716654733 5.02991770845491 5.97506399145309 5.24473898123368 6.64783801889298 5.46727844665315 5.89108103538952 5.32915717329812 5.38203704380484 6.53761282503327 5.3431772772305 6.29003775485782 5.29199939838307 5.4455370498399 6.96789608574764 5.45313727004483 5.89333192255466 5.4750442495195 5.3864006189952 7.72803390442155 5.08026132002584 6.60422939424616 5.40011561352303 6.16002185633529 7.07302415233833 5.63810884411597 6.20873157164225 5.37296364725444 5.18552998075209 6.26377284516374 4.97037484671068 5.47110842745166 5.20968838508081 5.13787631260701 5.42729478098563 6.23203848241239 5.42989306760754 6.13315026451736 5.36060234204582 5.7029943680365 5.71628932568979 5.61532122145038 5.81279896450213 5.16889998390929 5.52309361970097 6.29971614036103 5.23232119257497 5.66430554151941 5.37272734350615 5.40381449736056 7.55671267335067 4.97835923350248 2.59979625578436 4.97237267818191 5.6534184461126 8.82307959351709 2.59979625578436 7.55280296367589 5.55205766196717 6.19104925128562 5.91399591825421 5.76173901171994 5.55252165035059 5.31061188375263 4.87357752513516 4.75066151935982 5.56987912074091 4.98520559366531 5.3665568283206 5.22362227489548 6.2183111462724 5.13261310424904 6.31824091933105 4.65517405256835 5.78375021172511 6.82701261311989 5.38740817046465 5.99544070484885 4.82971573799936 5.10223852419641 6.51653538518396 5.43823800222542 5.62136710816875 5.72871755681575 6.02721022838 7.84841884641606 5.51116033279584 6.8591905914013 5.44610568678228 4.90963415798934 7.83814142114489 5.45425434995775 6.60344100593415 5.64537161332468 5.68505849740738 7.73839268926006 5.61979197648066 6.95204895885288 6.09070298459643 5.37630120907377 7.58113389660496 6.30415675572428 6.14404941192073 5.75494871333436 5.3333585447151 8.14709762956956 6.10508978381678 7.17613175511012 4.9755882467216 4.79268532281215 7.93561788953095 5.85910869891135 6.59476595211951 5.73169513961412 5.62169668701097 6.11209781049044 6.2553612789824 6.47624256335489 5.43148358985151 6.06901491740363 8.29910906521667 5.7570481748557 5.28862489214248 5.80014276739357 5.29389195732568 8.05401668663729 5.45265399479167 7.22836302541059 5.48150280191573 5.39438937878288 6.40458290146922 6.69937901233889 5.93966778111691 5.77909379157075 5.6219866347308 4.58787858412211 7.1711753031704 5.45997902553004 6.54342865641664 5.55300174068918 5.75403635178396 6.30044157441936 4.63729692263238 5.51564541990703 6.21811444883336 5.62539214475825 7.60937131034192 2.59979625578436 6.25247090941348 5.03238969886925 5.84834856089521 7.34854136724062 4.7049367434093 6.07262817562774 5.10998482242063 5.66976120672192 6.92357255737257 5.15192923766801 6.29026578702384 5.00311285977153 6.01954396940469 5.52966567723615 5.86437620849625 5.98376866039365 4.82570022578084 5.1895780400974 6.14210508444555 5.11536281586068 6.26180510445893 5.3686196271516 5.18609608052685 6.57435448664094 5.03812456273183 5.43857864536188 5.3022999718201 5.23672939220393 6.2103899189651 5.44720914214162 6.17186141829767 5.37387597100009 4.98967787115546 5.88150282913912 5.41132398734516 5.98403039277559 5.52875570610483 5.56737327309708 4.82972145248533 5.27666491474495 5.32936404715525 5.49946323719611 5.75695085541631 7.23578512118351 5.49138023948966 5.85454788706984 4.87881500684086 5.35541809510976 7.4095630017314 5.24166796303925 6.06105436779405 5.08243502631156 4.9867814338827 5.97236643149392 4.77178311029056 5.88799976151261 5.65449404522406 4.45215208836925 7.36015059144207 5.08577892975486 5.95344987917961 4.9554185693584 5.53633617982987 7.1304001446079 4.35762904392288 5.74110107695081 5.60945283464262 5.69316013033975 6.44257211092328 4.80130063774178 6.09630521644411 5.39054250408169 4.89325016417788 6.52977871735749 5.85127636911637 6.38651669169507 5.28887677705015 5.95419689344001 5.37718578954094 6.2404513468153 4.83884336447394 5.48491561853199 5.59244097782911 5.78531660783028 6.2503220635966 4.74399541057762 4.71173018823048 5.883188101226 5.22056656941202 6.24112784314251 4.71782436636932 5.4252938804708 5.07825531006054 4.7200368525528 6.92520806182683 5.50765520920621 6.61243048692199 5.31924655480604 5.75365208183306 5.16489785739334 5.2277882848068 5.00576954366454 5.03830077789829 4.78238360495068 6.48331679280065 4.98508705211556 5.86740098332446 5.79238643481676 5.25615280075596 6.78603617370327 5.07892293221511 5.47821378855303 5.55445011610562 6.39489915799254 5.89469266916456 4.77479476006232 5.84379287365695 4.9830962659183 5.06566290584542 6.1622204702546 5.54651316427796 6.12303684942387 5.39499451920601 5.09465153705983 6.67668233555687 5.70586622409293 6.01949604685411 4.98529597658081 5.93427659692209 6.66485047807668 5.45667075841334 5.6989095155557 5.24514989327266 5.01737426195439 6.97799697317996 4.6903680826479 5.27642900968583 4.79663516705725 5.58952097498024 5.59103786670736 2.59979625578436 5.77286992313105 4.68289342987098 2.59979625578436 7.37965699601754 5.88326880324567 6.50237002776412 5.4698401166578 5.1227098962819 6.25954846100114 5.63490274058531 5.77481682090605 4.66713818862751 4.58817124990473 6.68921664308555 5.33109679413768 6.43447367400752 5.96678658611619 5.64130566572781 6.20216497679684 5.50567352981111 5.82393179523216 5.87863432947599 5.60092829600791 6.45180584557176 6.04640905015082 5.96405813626836 5.32191967266709 5.17625780774699 6.98506855311488 2.59979625578436 6.34518357363062 5.87578473010289 5.1533987968648 5.10502401603546 6.31023688914816 5.39254535624365 6.37208135115425 5.18215969055368 4.73310898209096 6.59156362721044 5.11686008332594 5.82660213228799 5.39212272110918 5.5645465525121 6.72327245051802 5.04284729582669 6.47914636394366 5.55055294868389 5.94603753329716 7.04812879104603 5.84249654403094 5.7394037175595 6.36557532707706 5.26772499099245 6.56209489758195 5.48914500089043 5.68066696952242 5.21879922922499 5.37325073172936 7.04972710395396 2.59979625578436 5.44588779537058 6.314152850383 5.735175891755 6.3353146450065 4.92174755611268 5.8252196225055 4.81177198682862 5.54967599719331 6.61332812231788 5.10807728333536 6.01077055109458 4.72276878600324 4.88070053254459 6.49520722366239 5.30129315731595 5.89533470733211 4.88543292755243 5.67932435543763 6.47383452138455 5.11533767712177 6.2020976721637 5.27458219587726 5.48369392454805 6.21530938607837 5.18714482942358 5.4615092308604 5.72359857772154 5.3129958101602 5.90067691932699 6.44249640386097 6.49506901064797 5.71238835374078 5.51219435447178 5.90704629908893 5.52158587619805 5.84973873461553 5.94069012790324 5.29970604038309 6.67494788656059 5.45591433021964 5.36517402880472 6.11486122264852 5.5056596158314 6.55258348795266 4.80506683968904 6.43789717432484 4.65198676658881 5.31725591148359 7.42526997832982 5.71053916974788 5.95764493560517 4.98602991708247 5.72450053502474 7.12395834567505 5.71129783955041 6.24766387864438 5.27379408418707 5.98818689391295 6.52057381182053 5.1261701431886 6.3861280382242 6.06901424101653 5.7095509051073 6.81862673094014 5.87780099228563 6.41518118752171 5.31335495955828 5.87784184470147 5.40846523112143
Manes.14G016500.v6.1 3.67536698515891 4.12294770149171 4.14266410568449 5.3684725100849 4.04800994685953 3.81365830725574 4.82244127615827 3.72776375311705 5.6739809620471 4.03643567027412 3.23734708650533 3.96382649663075 4.16897957503693 4.54430539374415 4.49396595178901 3.55542985794748 4.64765246602594 5.40690247268181 3.91874843080912 4.37243313713793 4.25497613031465 5.08793253833189 4.73095144151259 4.25687274181446 3.67022745780567 3.29982034827609 4.50233218812865 4.04230324729543 3.78836439742839 4.33779210971222 3.28513972525459 5.32896474644234 4.77121417211597 5.30271391472388 4.1688283887468 3.57314526813464 4.63068365085742 4.05445726499457 3.54273597101275 4.33403042940159 5.11783382951976 5.37448297464881 4.82067963884485 4.78170252645755 4.01877022318174 3.44390932706295 4.85603281618567 4.54232165639767 3.96855627745452 4.80756036272267 3.72125054226671 3.95736637638297 3.85789427906815 4.82214572946004 4.47327564609701 4.07562950090908 5.06684326123096 4.4697306997593 4.94734676530285 4.30270472644358 3.25634658216568 4.5409051926022 4.06419205571459 5.50880681331723 4.54040893130107 3.14237346324655 4.45132881578392 4.65321237113056 5.19814502409869 4.85724506136758 3.63534940362202 4.86480820612981 2.59979625578436 2.59979625578436 2.59979625578436 3.56363431401342 4.32001656158673 3.61315024367804 5.14161547873157 3.71815578759165 3.62413774721054 4.47961993465753 3.72904501437955 4.98770872842953 2.59979625578436 2.59979625578436 2.59979625578436 3.06043028247974 4.36857795049092 3.79545467030766 2.59979625578436 4.7884396433072 5.25478543247144 4.43284373843705 2.59979625578436 3.95546315689167 3.17403919595947 4.83267647019093 4.32850696718083 5.30020062213073 5.30571362551373 4.50390227126461 5.18179094869016 4.4019027892696 2.59979625578436 4.93845115761782 3.52424272125642 4.47795315566218 3.60369213990576 4.12168912135171 4.82690265699621 3.39370563949478 4.3069082775325 3.27950361820524 6.50626143573854 4.90123100346765 3.86679715163419 4.90008647399332 4.60236138459194 5.63715312357101 5.90358254098252 3.88469692308632 5.04087358251105 3.3030517261556 4.74050481039205 5.03307212778648 3.64047583210619 4.90359534281198 2.59979625578436 4.78977681543544 5.62038607806208 4.9600700114272 4.06140691968421 4.38748032466568 3.57679875354605 4.47230572239432 4.0977347290974 5.48519665425309 5.08281267484733 5.17650374619948 4.92552397122543 4.29457661448187 5.1774020375436 5.23971581042016 3.10567645987634 3.29604671878417 3.57130530482096 4.89717994741079 5.0606899515033 4.9128248976036 4.49299909182598 4.25343892241773 5.09984653275725 5.74024161687448 5.47317359990235 4.7988750728 5.73682746068191 5.05135709229807 4.81080710292079 4.92286792421397 4.77525448793604 4.17632700804572 5.37927626854974 4.81443809489009 4.99333551381934 5.58622576196322 4.69442388930341 5.31085636454267 6.92228915010659 3.47527778647275 4.89299981463158 3.8789415331015 4.1919235120302 4.86848184486899 4.271908041176 3.87788450819921 3.94212823353346 5.34878021838507 5.00180335688629 2.59979625578436 3.50239511963957 3.7452094486246 5.37443190025334 4.31022035526399 5.02699760211604 4.9475597257706 3.57213588533216 4.30445763156322 3.78296797290542 4.64354732771275 3.7826380584795 5.11446539180978 4.58767334559151 5.39895495006319 4.10352619612076 5.38273658397485 4.79639856032466 3.98008765998947 6.50430178712682 3.92869925811572 5.62445231732016 5.32483474725373 5.83343438748653 5.52613365529016 5.17879289931608 4.84023062789303 5.68566475475293 4.69484066578449 5.51234279649706 4.23714878711994 5.23444424257434 4.23166344097164 5.20415672275937 5.31073049465252 4.86867412718494 5.43611713715266 4.75640602110215 4.48287256068047 5.36110768781031 5.21804172383837 5.37085625790365 4.70801214337109 4.48692404143099 4.76135530682777 5.02873189996138 5.84141441639864 2.59979625578436 5.55416731268343 4.72669514704258 4.70572954399383 5.94937747303611 4.50943146421779 5.38872830509743 5.58204805622881 4.70881027669757 4.94035925670881 4.38156557253972 4.01510285445144 4.77498551274538 5.09813602320839 5.89165906456963 5.78085554368188 4.46965899786698 4.4402945073299 5.53648326307607 4.52782713019712 4.91632713281065 5.09675842049776 4.37278913560921 4.34626495160161 4.88406790308649 4.70610102600132 4.77914187981639 5.43486039144932 5.08240635213016 5.81527447891222 5.83224570338506 4.09760074552466 4.67865821570949 5.84686050152357 4.90862167532133 4.65580711477489 4.11646012616742 4.52496901243358 4.45361355643259 4.57737617827861 5.03344485989234 5.86110492073533 6.01386576453939 5.95412312552459 4.83820955917632 4.34903028251845 4.68137053848745 5.59531685468273 4.71280749588585 4.10596078426959 4.45866402952685 2.59979625578436 4.25161846552987 4.2644182074811 4.70733534913593 5.57324658493219 4.74920872625283 4.36290914721157 5.74536414432134 5.10560397562807 3.92141333578715 4.48435043441227 5.4304184212452 5.30460789478725 5.15872407048876 4.9635522799261 5.55263902210426 5.4869072459786 5.02379887228182 5.1864749005933 4.83514493949673 5.62881098770587 5.3810513681984 4.94118703338054 6.15143498040171 5.29330384949535 3.9074884632975 4.77197887413299 5.11344901717229 6.67240051742721 4.43626523362035 5.66161278208814 4.28151003794963 5.67010335275667 5.85292332792072 5.7804452482147 5.57891147603898 6.1738010917713 5.63473445001752 4.9727912452407 5.90913275830971 5.03979949222075 5.27296987799357 5.79604649247736 5.92161977170317 5.7690473622172 5.52175384898088 5.29477891029228 5.3276869142962 5.61028054649736 5.36350456206376 4.90016714951517 4.22650866326817 5.73154519891575 5.80145229038135 5.62486780806533 2.59979625578436 5.28949558426201 5.70952805547029 5.03023169209479 5.88381252066424 4.9155322495772 3.88328750845331 5.05303614316101 4.5587295222018 4.54807081784639 5.96694290202273 6.39423321627688 5.59048318634851 5.03333097105862 5.30228145491069 5.51306959347759 4.8882637729691 4.90972230975181 4.97483715389124 5.44941621437221 5.3817887088763 5.30497166198737 5.07473440605987 5.87618985090472 6.23541394141158 4.52416768822711 4.93410677932444 6.32271537525182 6.91521228150255 5.56572719857993 5.23422522778171 3.90309311893991 5.3722590265013 5.2429442376312 5.72131830299486 5.3611763960014 4.77115594326252 6.05034151379692 5.0713962583644 5.80580359172635 5.58491490205941 4.64940991342969 4.89617374717355 4.94954289375527 4.76751891624783 5.40547116108412 4.74462559099984 3.78564216104851 6.17038817127285 3.80396395277201 4.69035829853201 5.39435465104682 4.28720996198989 5.477956850774 5.0589744712975 4.59148139820964 5.40381449736056 5.35833254467429 5.48287695259588 5.53260901940399 5.16836541338894 4.55720408687157 5.47417474097182 4.4569336025263 4.3932217029271 5.53950082171627 5.77838970458425 5.30137388918 5.47887300015179 6.9006407463275 5.6394488674201 5.76784829165229 4.57870381974978 5.4877855600663 5.51848894391433 5.75781583496448 5.1917407286205 4.9545730326272 4.9513991278885 5.60618642319535 5.82487573483688 5.38919023712396 4.15255087913359 4.93554606478236 5.06714015159537 5.73927143461238 4.82258873165215 4.1524336193706 5.28937210667472 5.21234962189672 5.44034820186319 5.49236289645518 5.24309079804494 5.11858066793835 5.86309143658187 4.98616273214968 5.06052884256812 5.64723415491061 5.91528011318544 6.18860212250643 5.73808543409387 4.82311655926632 4.361950926739 4.9209428513815 5.32498200883695 5.40176631878877 5.64514023024105 4.56550995443617 5.40416053601148 4.90531968182077 5.34882944341889 6.01276250592451 6.66217269022023 5.46669253378877 5.2771683468275 5.16693357204516 4.44031529644625 4.11441899852527 5.05808398453878 4.72990959991062 4.61635401442569 5.22493983107395 4.64683808494733 4.89935882369703 5.50779516758466 5.30072054009483 4.56331016415297 4.60511004652497 5.09038988596648 6.26978070716209 5.40397820477702 4.59998419156709 5.35239736548985 6.28016937537817 5.89641434965775 5.16752195273829 5.79132354136327 4.2795179605863 3.62276432158505 4.82135172969161 4.22923391824862 5.5761867831478 4.33393139313844 4.22423515323355 4.9449168173761 2.59979625578436 4.80852531591027 5.01109153570775 4.0753274338864 5.88178138345711 3.65031655402159 5.69476140304172 4.50386028970167 4.73821627230521 2.59979625578436 4.74155401399183 5.24770313132211 5.03993598957759 4.95232232106027 5.33932126325587 4.99756266057947 5.18040318030469 4.77954427920363 4.80733979709485 5.18083162074923 4.63549064566177 5.32066404235284 4.67907735641066 5.12275269115249 4.59980291294572 5.86937825004547 5.78880781818649 5.15588548222573 4.00913108774672 4.47730382235401 5.04254769813346 4.61872763093547 4.48116097789705 4.84847800351542 5.27391462856464 5.11028155671367 4.89397199847069 5.09503544078718 5.33068681756008 5.30093000508964 4.63680127874729 4.93977348703602 4.57413318198719 4.28103312971417 5.18952932983364 4.83100277096224 5.62599702803239 5.53919994025008 4.67295108350973 5.35734499062831 5.36971656214073 4.57648214603337 4.77721345137775 4.70850937203904 5.3295090210382 5.28036140335132 5.08772213427016 5.8216094758608 4.39183815085706 5.03721557386411 5.40570796048612 4.56199978521176 5.42386255317548 5.15174220951472 5.72180433777287 5.5523069287219 5.52260773311546 4.9525361971359 4.16984419134157 5.42218545407041 4.27799672230626 4.58393265031517 5.130516787322 2.59979625578436 5.04050282255361 4.51852883434965 5.73348966480937 3.48815169625104 3.32590215093667 4.40745396511739 3.836732430619 5.49964772601421 4.35129425269956 4.1731699238206 5.76362508475784 4.51520391660235 5.45442641837111 4.40638878578712 3.95462445975761 4.02334989432748 4.5677056373483 4.46248781686641 4.40893570203337 3.6604689730663 3.1839706467237 2.59979625578436 4.18718929690631 4.03947831682694 4.93220974711209 4.58027377672732 3.8918414592231 2.59979625578436 5.22450978727673 4.58409321107861 3.84733536790994 4.39289283435705 3.55486197040881 3.31295268164799 4.69415097488978 3.28089785406808 3.98978074833163 4.19732226699049 6.08280700088869 4.02726056418837 3.66098315638991 4.05211130470134 4.6717556941788 4.29067906117622 4.92573566771125 3.56947890294999 4.39206573500029 4.32400831853205 5.22868408259388 3.37424946298459 4.93323785282274 4.46432671092422 4.94779133502397 2.59979625578436 3.77000473532773 3.96904596458225 4.17420583023669 4.23317015500219 5.65888721160972 5.09465153705983 3.49579071812971 5.03074251981849 4.49925753113387 4.81120276544318 4.67145876055018 4.26140279974918 2.59979625578436 4.19803609817857 5.15888063434543 4.24010273850454 3.72416687134683 4.50761848476495 5.78475034502436 4.85696581338028 4.07383590671022 2.59979625578436 5.21631662540804 3.59736818850564 3.70684774349347 2.59979625578436 5.16663022182144 5.56411962171 4.20482229605932 5.62517676694977 4.35903725830429 4.28711904250441 4.33053285017535 4.40711821045092 4.3750421897848 3.84534066932346 4.24810324191143 5.00932095251831 4.26178639829072 4.78198425799686 3.34182548853577 3.60467421168305 4.23558800359539 3.58108019770772 4.83743844202498 3.29367264049087 4.00451750091327 4.03299919194712 4.1958937901565 4.92359828908829 3.51194589800682 3.86794818843242 5.66832519039415 3.53608592051933 4.87171684812841 3.73504840707269 4.18507241187271 5.76489067201704 4.53422095354385 5.53600988878782 5.38954026835272 3.87399547710154 4.65313198957308 2.59979625578436 4.2903841508332 4.40547769328959 5.13180525567664 3.18764437601324 2.59979625578436 4.01874790004685 5.83695794489236 4.99343659608505 4.0968538745576 4.37552606238346 4.71247018147882 4.70844304161233 5.26772499099245 3.82878776866292 4.48451869500717 4.756670261229 4.37840394729619 2.59979625578436 4.85554300556729 2.59979625578436 5.51451402912695 2.59979625578436 5.13377335982227 3.71937030295794 4.87276593498529 5.5271067936127 4.93292490009322 5.00393137086233 4.17155347244896 3.92301233965224 3.48455101835497 4.45959692427382 5.19042978614947 3.97868723121641 4.75493848449494 5.20884815772509 4.9871806831458 5.36927346534343 4.38462034475941 4.52783388498024 5.59431417087079 5.23003311768263 5.59667605178492 5.2247979934767 5.23322635757787 5.64227291958361 4.59338963296484 4.90361516483531 3.68182989929518 5.65242356476907 5.80182577126839 4.80927262227293 4.22831707135239 4.75082618638622 4.92525820928777 2.59979625578436 5.62889646981867 4.46098316442879 5.02947899768586 5.26742210632258 5.87033840056631 4.40682532679928 5.59012898853608 4.14279396513624 4.17749285220669 5.61088024143791 4.65198676658881 2.59979625578436 4.27022717714372 4.39958743632379 4.85195063802153 5.4959414254337 5.14570401128489 5.16657840090459 5.41426132005201 4.7641296913235 3.75875412432602 3.22438648604129 4.3453188542655 4.63476001896749 4.23485718642711 5.12439661584247 3.61796802068616 4.58231484689042 5.21672177119018 4.12663141229212 4.7209527106153 3.98240590987691 4.4561292997115
Manes.14G016600.v6.1 4.92208928774818 5.35255809902138 5.15310279482178 5.14872769482262 5.18844119486404 3.38078536465957 2.59979625578436 2.59979625578436 2.59979625578436 3.53020872524022 4.21471372100406 3.04561120384308 3.11804907243019 3.44305187794855 2.59979625578436 4.82251509606364 4.48186500975861 5.24297715705908 4.40967754955672 4.85754408369782 3.80048506553678 3.52016582779557 3.34744421400159 3.03555783025232 3.36517982117798 3.29982034827609 3.16295777007222 2.59979625578436 3.45177722385841 3.34471773959398 3.56031851016587 3.6890929521727 4.15727262978711 5.0911551867924 4.1688283887468 3.84165578906164 3.16493055238067 3.21447733758373 3.74501690071293 2.59979625578436 3.23201493111793 3.48818612228433 4.10118130581149 2.59979625578436 3.19842031549437 3.20086796870012 2.59979625578436 3.1556293923897 2.59979625578436 2.59979625578436 3.319570586726 2.59979625578436 4.19364833639163 2.59979625578436 3.30273000440967 3.55678748547211 3.1130976494983 2.59979625578436 4.67978478050335 3.52567379773375 3.88167187948534 3.13655648183482 2.59979625578436 2.59979625578436 2.59979625578436 3.36272545837779 3.57192143423125 3.19194094230314 3.12093291120984 3.14104836382465 2.59979625578436 2.59979625578436 3.13708551334606 5.36305375509599 2.59979625578436 3.56363431401342 3.9437380773174 2.59979625578436 3.29249169049875 2.59979625578436 4.02090076533829 4.3941112550299 3.40821820302597 4.74991264994935 3.80444180087026 3.66741940896117 3.92217091087391 2.59979625578436 3.6096800583429 3.55480044490993 4.75654633841196 2.59979625578436 3.60878346568707 4.31971868446046 2.59979625578436 3.71955075226505 2.59979625578436 2.59979625578436 3.45191339399238 3.2175151466054 2.59979625578436 2.59979625578436 2.59979625578436 3.42074107198534 5.12862405186618 2.59979625578436 2.59979625578436 3.17721740656458 2.59979625578436 2.59979625578436 2.59979625578436 4.04294978892074 2.59979625578436 2.59979625578436 2.59979625578436 3.54772472454507 3.50961898163241 3.097772256188 3.17519681097436 2.59979625578436 3.08797719378391 3.13872541349518 3.09809346900321 2.59979625578436 3.21041768747788 2.59979625578436 5.0917252445169 3.46370293381128 2.59979625578436 3.90689910552146 3.19609879642221 2.59979625578436 3.32469701506341 3.0891275296357 2.59979625578436 3.44340296313251 4.90433684159306 3.42743776871339 3.11715769885859 5.1378696202782 3.65453234745754 4.12212473094429 3.79303507615621 3.93217819050907 6.00593452071432 4.16989900314409 5.03958938428329 3.38277700222404 4.10615589359156 2.59979625578436 3.8700181854824 4.40883310940622 4.17636586104798 4.52746373779868 5.82387294832934 3.26459823700284 3.65942122764354 3.5456740665038 3.26880893046291 3.32259926914112 3.40808966416724 5.00411976218768 3.65284149238591 3.53958272929376 4.14025228082693 3.49183502491586 4.23673643956694 3.73843338375418 2.59979625578436 3.91202609380886 3.17915297907334 4.35781270588602 4.66501048523985 4.01603236594508 6.41319039523186 4.30642223100868 5.66859757241831 4.52083795290979 3.08843871467039 2.59979625578436 5.19427262874513 4.32702693080417 3.44873559807783 3.47085227979306 5.59712412208951 4.27484046564405 3.16817936116962 2.59979625578436 3.36040777907706 3.03334130892695 2.59979625578436 4.00029020816282 2.59979625578436 3.22221931818771 3.10743416573937 3.00601590298794 2.59979625578436 3.98008765998947 4.00938276135698 3.80906985187642 4.70265421236165 4.1595829953449 3.39679534912207 3.04772504160026 3.32619170863699 3.47906877077808 2.59979625578436 3.22829425332205 3.2670926519256 3.97840736067462 3.44097522767948 3.11572183528983 3.86268974792135 3.42444996502386 3.58839260699158 5.60908203879079 4.62534761440328 5.00883562439136 2.59979625578436 4.17600414864321 6.29724940460247 3.91115969666603 3.38420121746441 3.49727193506312 3.53258534326127 5.18510491142658 2.59979625578436 3.65568174542466 2.59979625578436 3.90080257178758 6.01235394177027 3.5254198690814 2.59979625578436 2.59979625578436 2.59979625578436 3.12874083925188 2.59979625578436 2.59979625578436 2.59979625578436 3.14997929703986 3.99618073743982 2.59979625578436 3.40715241739593 3.07492497937578 2.59979625578436 2.59979625578436 2.59979625578436 2.59979625578436 3.62465870022392 3.39303938594947 2.59979625578436 3.48725331849201 4.2493057786798 4.46097660530446 3.51772213641632 5.57092060320547 5.07827029939679 2.59979625578436 3.36707522615221 3.17608306896042 3.49175676901494 2.59979625578436 4.21171719354337 3.83967356672246 3.27415149574588 4.84945081703104 4.08733309607776 3.72609391070597 2.59979625578436 3.0751254337643 4.36884570928517 4.60050886770606 3.14632375028407 2.59979625578436 3.06864531641847 3.26566677573064 2.59979625578436 2.59979625578436 2.59979625578436 3.05198833785288 3.30262129821875 3.9711913968225 2.59979625578436 3.09839870207427 2.59979625578436 3.02532496867072 3.11424136611794 2.59979625578436 3.10157727781174 2.59979625578436 2.59979625578436 2.59979625578436 3.16332247699915 2.59979625578436 3.13011628474653 3.03747957287136 2.59979625578436 2.59979625578436 3.18590979373873 2.59979625578436 2.59979625578436 2.59979625578436 2.59979625578436 4.15192236930727 3.70977069704653 3.64165707291856 3.88996621266139 3.96907504514623 3.95544129396137 3.79327768619068 3.42897032873693 4.45922204885217 3.69965353536261 4.59588481522593 3.24569782192461 3.93534997357748 5.3423100569387 3.20827003153473 2.59979625578436 2.59979625578436 3.19446987617811 3.34573460342168 2.59979625578436 5.84505084806724 3.77327403698529 3.53367633021917 4.2260546928364 4.58111107447938 3.20150989367274 2.59979625578436 2.59979625578436 3.36930499807517 2.59979625578436 3.25434752792638 3.25661411864085 2.59979625578436 3.2672277472172 2.59979625578436 4.22470455400088 3.86976790507812 3.52860207380879 2.59979625578436 5.177818657504 4.43937779671944 3.17283095979864 3.66820388359967 5.12892907547685 5.01680975351123 3.89271028443978 3.25631718321301 3.88328421512736 4.04709136331091 4.35616953860158 4.49046948457312 3.17763575246582 3.43402610613476 5.38441979327806 5.09341887199609 3.80289619999502 4.34673173643139 2.59979625578436 4.88808020132637 3.66470869978415 4.46636480257059 3.55299247203008 3.55233862809673 5.6066284645962 4.74633629393466 4.71910263097058 3.38788451366808 4.15141850794779 5.92705109310769 5.0602230596494 2.59979625578436 3.35883779744775 3.44837432885348 3.40477900251321 4.77053254152808 3.44498313082173 3.29707522516397 5.64124593507426 2.59979625578436 2.59979625578436 2.59979625578436 3.95040299273951 3.59257682574812 3.44198007858204 3.84065652934938 3.64243183645726 2.59979625578436 2.59979625578436 2.59979625578436 3.03367268315916 2.59979625578436 4.3332650023417 2.59979625578436 3.61517699161078 4.64659589103972 3.90352720459635 4.84905751112074 3.75208894865734 4.00586041866315 5.4127718273529 4.51155812955566 3.57093580047187 3.52542129662251 3.22344610197473 5.30889258391402 3.49033222288615 2.59979625578436 2.59979625578436 3.7322206911301 2.59979625578436 2.59979625578436 3.25899884065111 2.59979625578436 2.59979625578436 2.59979625578436 2.59979625578436 2.59979625578436 3.23341689300654 2.98080741821271 3.71156365949856 3.43006726886568 3.04948717202689 2.59979625578436 2.59979625578436 2.59979625578436 2.59979625578436 2.59979625578436 2.59979625578436 3.3699188977181 3.26470865579439 3.03813347158508 2.59979625578436 3.40508134271753 2.59979625578436 3.81507478095943 2.59979625578436 3.73239061372913 2.59979625578436 2.59979625578436 3.14267566082531 2.59979625578436 5.04542098963421 4.14075973130164 3.89899984455183 5.07464339206868 2.59979625578436 3.0755768791799 2.59979625578436 3.64012051987376 3.66764047737369 2.59979625578436 3.13589593959261 2.59979625578436 3.50069880805217 4.99450574249604 2.59979625578436 3.43931519236312 2.59979625578436 3.69143643247701 3.02358893173204 2.59979625578436 3.0680091370017 2.59979625578436 3.60301848506402 2.59979625578436 3.07210468251341 3.17231317506197 2.59979625578436 2.59979625578436 2.59979625578436 4.55037642166237 3.37519338652555 4.63617869214413 3.22831015235155 2.59979625578436 4.74279838105192 4.09230239212543 4.41003778231333 4.30427724801881 3.65031655402159 5.83913973844245 4.29001880433321 3.41604772664298 2.59979625578436 2.59979625578436 2.59979625578436 2.59979625578436 3.1553627006671 4.24543657980493 4.15831018516728 4.13579127560016 2.59979625578436 3.44647907091879 2.59979625578436 4.83802268116929 2.59979625578436 2.59979625578436 2.59979625578436 2.59979625578436 3.11976522407249 2.59979625578436 2.59979625578436 4.09872912896946 2.59979625578436 3.98751603335295 5.07811738528837 3.11793268627682 3.72863384547488 4.0313107325907 3.6155055741188 3.66037152574658 4.36611813521566 2.59979625578436 2.59979625578436 3.09168813019347 3.22666753937026 3.94615840815916 3.44191213325748 3.3533297151516 3.73907939336889 3.43933261008128 3.15282698057601 3.38765383122753 3.57941440235744 4.43116626631893 5.63623726635859 4.45172425518615 3.28720428082605 2.59979625578436 2.59979625578436 2.59979625578436 2.59979625578436 2.59979625578436 3.74746792533285 2.59979625578436 2.59979625578436 2.59979625578436 4.54614537330526 4.44015033935401 4.32125824653768 4.49988280544311 3.81704657292979 4.33633153909807 2.59979625578436 3.81799429195978 2.59979625578436 3.13864089446275 4.30483835102731 3.11530692652306 3.85090771353058 5.05954159328291 4.20417787148903 3.48457547318 2.59979625578436 3.1664216170609 2.59979625578436 2.59979625578436 2.59979625578436 2.59979625578436 2.59979625578436 3.0753039300318 2.59979625578436 2.59979625578436 2.59979625578436 3.47843854242518 3.25897829856142 3.78669727175961 3.77941758436022 3.98651762349796 2.59979625578436 3.5866975655272 4.8518288493661 3.45229135332417 3.14894040553398 2.59979625578436 3.77947284841511 3.36586943173339 2.59979625578436 3.84733536790994 4.27338358467804 4.31631246402766 4.49766768317292 4.27296881481565 5.22071864967778 4.27335854150532 3.04710913781508 6.06029943797737 4.36733283882087 3.81657459978915 3.07652576753501 2.59979625578436 2.59979625578436 2.59979625578436 3.71287232000139 2.59979625578436 3.12478781716686 2.59979625578436 3.54285352533004 3.45273288614406 2.59979625578436 3.86662691579016 3.37588687910859 2.59979625578436 3.48471841849718 2.59979625578436 2.59979625578436 3.48802483307444 2.59979625578436 3.23836589690278 3.14237529736743 3.38020251553063 3.22347444536885 2.59979625578436 3.21559004798566 2.59979625578436 2.59979625578436 3.44518071866167 3.11863948399305 4.15416678896926 3.29612907983554 3.66355359323633 4.17096964746959 2.59979625578436 3.30409561387671 2.59979625578436 2.59979625578436 3.51082790168131 2.59979625578436 3.39912989984874 3.25815219576688 3.34680674814643 4.57220802113288 3.97552786464507 2.59979625578436 2.59979625578436 2.59979625578436 2.59979625578436 2.59979625578436 4.5727750085076 3.93630430115781 3.9798728844889 5.1073113995223 4.33162068150676 3.31738323501506 3.20516644634206 3.09747954102011 2.59979625578436 3.5720670294192 2.59979625578436 2.59979625578436 2.59979625578436 3.09452231295659 2.59979625578436 5.04355195740229 2.59979625578436 3.3686302546408 4.64757913364764 4.73037572032497 2.59979625578436 2.59979625578436 3.55337202861871 3.18649476359596 3.20854780368858 2.59979625578436 6.30021711670337 4.22956107220848 3.85464068245156 3.34681157322541 5.04901013070801 3.60460476561547 3.38273842837332 4.01874790004685 3.78809560810359 3.08638207118581 3.32979506903342 3.69603746055106 3.01265836496538 3.54935227703353 2.59979625578436 3.27070239318665 3.43724552845874 3.83516092794187 3.5302863255487 2.59979625578436 3.98509299291127 6.23808933028928 4.20728187979744 2.59979625578436 4.32805578955518 4.14780567910108 2.59979625578436 3.14301693326046 3.8335430440529 2.59979625578436 5.17172098962479 4.29452509294461 3.67537270766846 5.16374069317169 4.912004832587 4.70441954290522 4.71459512551864 4.28319743947448 5.08174784599893 4.51817048718666 3.36674922290519 3.58683593692783 4.48419206145898 3.81847259237865 3.49119366410399 4.42076172443879 4.98540035714727 3.40296774934954 6.39506145992589 5.41520716265687 5.31407876235584 3.51759668946461 3.82194434515169 5.37807007204614 5.12221798402817 2.59979625578436 3.63309973265521 3.86786890911461 2.59979625578436 3.68792152061727 3.70954315675184 3.89918274348928 3.63258420929194 5.02854162669176 4.33478672800167 3.1359058019152 3.0410586930376 2.59979625578436 3.61108609015459 4.08119865284047 3.21916247304854 3.17452592349132 2.59979625578436 3.78979541414061 3.03374484675826 2.59979625578436 2.59979625578436 3.25239247268295 2.59979625578436 3.82188759393335 3.57226173833166 3.03967187552959 3.33821626897538 2.59979625578436 2.59979625578436 5.06974014224691 3.66059356103635 4.04610633918772 5.00270853993519 3.31064883422489 2.59979625578436
Manes.14G016700.v6.1 2.59979625578436 2.59979625578436 2.59979625578436 2.59979625578436 2.59979625578436 2.59979625578436 2.59979625578436 2.59979625578436 2.59979625578436 2.59979625578436 2.59979625578436 2.59979625578436 2.59979625578436 2.59979625578436 2.59979625578436 2.59979625578436 2.59979625578436 2.59979625578436 2.59979625578436 2.59979625578436 2.59979625578436 2.59979625578436 2.59979625578436 2.59979625578436 2.59979625578436 2.59979625578436 2.59979625578436 2.59979625578436 2.59979625578436 2.59979625578436 2.59979625578436 2.59979625578436 2.59979625578436 2.59979625578436 2.59979625578436 2.59979625578436 2.59979625578436 2.59979625578436 2.59979625578436 2.59979625578436 2.59979625578436 2.59979625578436 2.59979625578436 2.59979625578436 2.59979625578436 2.59979625578436 2.59979625578436 2.59979625578436 2.59979625578436 2.59979625578436 2.59979625578436 2.59979625578436 2.59979625578436 2.59979625578436 2.59979625578436 2.59979625578436 2.59979625578436 2.59979625578436 2.59979625578436 2.59979625578436 2.59979625578436 2.59979625578436 2.59979625578436 2.59979625578436 2.59979625578436 2.59979625578436 2.59979625578436 2.59979625578436 2.59979625578436 2.59979625578436 2.59979625578436 2.59979625578436 2.59979625578436 2.59979625578436 2.59979625578436 2.59979625578436 2.59979625578436 2.59979625578436 2.59979625578436 2.59979625578436 2.59979625578436 2.59979625578436 2.59979625578436 2.59979625578436 2.59979625578436 2.59979625578436 2.59979625578436 2.59979625578436 2.59979625578436 2.59979625578436 2.59979625578436 2.59979625578436 2.59979625578436 2.59979625578436 2.59979625578436 2.59979625578436 2.59979625578436 2.59979625578436 2.59979625578436 2.59979625578436 2.59979625578436 2.59979625578436 2.59979625578436 2.59979625578436 2.59979625578436 2.59979625578436 2.59979625578436 2.59979625578436 2.59979625578436 2.59979625578436 2.59979625578436 2.59979625578436 2.59979625578436 2.59979625578436 2.59979625578436 2.59979625578436 2.59979625578436 2.59979625578436 2.59979625578436 2.59979625578436 2.59979625578436 2.59979625578436 2.59979625578436 2.59979625578436 2.59979625578436 2.59979625578436 2.59979625578436 2.59979625578436 2.59979625578436 2.59979625578436 2.59979625578436 2.59979625578436 2.59979625578436 2.59979625578436 2.59979625578436 2.59979625578436 2.59979625578436 2.59979625578436 2.59979625578436 2.59979625578436 2.59979625578436 2.59979625578436 2.59979625578436 2.59979625578436 2.59979625578436 2.59979625578436 2.59979625578436 2.59979625578436 2.59979625578436 2.59979625578436 2.59979625578436 2.59979625578436 2.59979625578436 2.59979625578436 2.59979625578436 2.59979625578436 2.59979625578436 2.59979625578436 2.59979625578436 2.59979625578436 2.59979625578436 2.59979625578436 2.59979625578436 2.59979625578436 2.59979625578436 2.59979625578436 2.59979625578436 2.59979625578436 2.59979625578436 2.59979625578436 2.59979625578436 2.59979625578436 2.59979625578436 2.59979625578436 2.59979625578436 2.59979625578436 2.59979625578436 2.59979625578436 2.59979625578436 2.59979625578436 2.59979625578436 2.59979625578436 2.59979625578436 2.59979625578436 2.59979625578436 2.59979625578436 2.59979625578436 2.59979625578436 2.59979625578436 2.59979625578436 2.59979625578436 2.59979625578436 2.59979625578436 2.59979625578436 2.59979625578436 2.59979625578436 2.59979625578436 2.59979625578436 2.59979625578436 2.59979625578436 2.59979625578436 2.59979625578436 2.59979625578436 2.59979625578436 2.59979625578436 2.59979625578436 2.59979625578436 3.22829425332205 2.59979625578436 2.59979625578436 2.59979625578436 2.59979625578436 2.59979625578436 2.59979625578436 2.59979625578436 2.59979625578436 2.59979625578436 2.59979625578436 2.59979625578436 2.59979625578436 2.59979625578436 2.59979625578436 2.59979625578436 2.59979625578436 2.59979625578436 2.59979625578436 2.59979625578436 2.59979625578436 2.59979625578436 2.59979625578436 2.59979625578436 2.59979625578436 2.59979625578436 2.59979625578436 2.59979625578436 2.59979625578436 2.59979625578436 2.59979625578436 2.59979625578436 2.59979625578436 2.59979625578436 3.1852947067468 2.59979625578436 2.59979625578436 2.59979625578436 2.59979625578436 2.59979625578436 2.59979625578436 2.59979625578436 2.59979625578436 2.59979625578436 2.59979625578436 2.59979625578436 2.59979625578436 2.59979625578436 2.59979625578436 2.59979625578436 2.59979625578436 2.59979625578436 2.59979625578436 2.59979625578436 2.59979625578436 2.59979625578436 2.59979625578436 2.59979625578436 2.59979625578436 2.59979625578436 2.59979625578436 2.59979625578436 2.59979625578436 2.59979625578436 2.59979625578436 2.59979625578436 2.59979625578436 2.59979625578436 2.59979625578436 2.59979625578436 2.59979625578436 2.59979625578436 2.59979625578436 2.59979625578436 2.59979625578436 2.59979625578436 2.59979625578436 2.59979625578436 2.59979625578436 2.59979625578436 2.59979625578436 2.59979625578436 2.59979625578436 2.59979625578436 2.59979625578436 2.59979625578436 2.59979625578436 2.59979625578436 2.59979625578436 2.59979625578436 2.59979625578436 2.59979625578436 2.59979625578436 2.59979625578436 2.59979625578436 2.59979625578436 2.59979625578436 2.59979625578436 2.59979625578436 2.59979625578436 2.59979625578436 2.59979625578436 2.59979625578436 2.59979625578436 2.59979625578436 2.59979625578436 2.59979625578436 2.59979625578436 2.59979625578436 2.59979625578436 2.59979625578436 2.59979625578436 2.59979625578436 2.59979625578436 2.59979625578436 2.59979625578436 2.59979625578436 2.59979625578436 2.59979625578436 2.59979625578436 2.59979625578436 2.59979625578436 2.59979625578436 2.59979625578436 2.59979625578436 2.59979625578436 2.59979625578436 2.59979625578436 2.59979625578436 2.59979625578436 2.59979625578436 2.59979625578436 2.59979625578436 2.59979625578436 2.59979625578436 2.59979625578436 2.59979625578436 2.59979625578436 2.59979625578436 2.59979625578436 2.59979625578436 2.59979625578436 2.59979625578436 2.59979625578436 2.59979625578436 2.59979625578436 2.59979625578436 2.59979625578436 2.59979625578436 2.59979625578436 2.59979625578436 2.59979625578436 2.59979625578436 2.59979625578436 2.59979625578436 2.59979625578436 2.59979625578436 2.59979625578436 2.59979625578436 2.59979625578436 2.59979625578436 2.59979625578436 2.59979625578436 2.59979625578436 2.59979625578436 2.59979625578436 2.59979625578436 2.59979625578436 2.59979625578436 2.59979625578436 2.59979625578436 2.59979625578436 2.59979625578436 2.59979625578436 2.59979625578436 2.59979625578436 2.59979625578436 2.59979625578436 2.59979625578436 2.59979625578436 2.59979625578436 2.59979625578436 2.59979625578436 2.59979625578436 2.59979625578436 2.59979625578436 2.59979625578436 2.59979625578436 2.59979625578436 2.59979625578436 2.59979625578436 2.59979625578436 2.59979625578436 2.59979625578436 2.59979625578436 2.59979625578436 2.59979625578436 2.59979625578436 2.59979625578436 2.59979625578436 2.59979625578436 2.59979625578436 2.59979625578436 2.59979625578436 2.59979625578436 2.59979625578436 2.59979625578436 2.59979625578436 2.59979625578436 2.59979625578436 2.59979625578436 2.59979625578436 2.59979625578436 2.59979625578436 2.59979625578436 2.59979625578436 2.59979625578436 2.59979625578436 2.59979625578436 2.59979625578436 2.59979625578436 2.59979625578436 2.59979625578436 2.59979625578436 2.59979625578436 2.59979625578436 2.59979625578436 2.59979625578436 2.59979625578436 2.59979625578436 2.59979625578436 2.59979625578436 2.59979625578436 2.59979625578436 2.59979625578436 2.59979625578436 2.59979625578436 2.59979625578436 2.59979625578436 2.59979625578436 2.59979625578436 2.59979625578436 2.59979625578436 2.59979625578436 2.59979625578436 2.59979625578436 2.59979625578436 2.59979625578436 2.59979625578436 2.59979625578436 2.59979625578436 2.59979625578436 2.59979625578436 2.59979625578436 2.59979625578436 2.59979625578436 2.59979625578436 2.59979625578436 2.59979625578436 2.59979625578436 2.59979625578436 2.59979625578436 2.59979625578436 2.59979625578436 2.59979625578436 2.59979625578436 2.59979625578436 2.59979625578436 2.59979625578436 2.59979625578436 2.59979625578436 2.59979625578436 2.59979625578436 2.59979625578436 2.59979625578436 2.59979625578436 2.59979625578436 2.59979625578436 2.59979625578436 2.59979625578436 2.59979625578436 2.59979625578436 2.59979625578436 2.59979625578436 2.59979625578436 2.59979625578436 2.59979625578436 2.59979625578436 2.59979625578436 2.59979625578436 2.59979625578436 2.59979625578436 2.59979625578436 2.59979625578436 2.59979625578436 2.59979625578436 2.59979625578436 2.59979625578436 2.59979625578436 2.59979625578436 2.59979625578436 2.59979625578436 2.59979625578436 2.59979625578436 2.59979625578436 2.59979625578436 2.59979625578436 2.59979625578436 2.59979625578436 2.59979625578436 2.59979625578436 2.59979625578436 2.59979625578436 2.59979625578436 2.59979625578436 2.59979625578436 2.59979625578436 2.59979625578436 2.59979625578436 2.59979625578436 2.59979625578436 2.59979625578436 2.59979625578436 2.59979625578436 2.59979625578436 2.59979625578436 2.59979625578436 2.59979625578436 2.59979625578436 2.59979625578436 2.59979625578436 2.59979625578436 2.59979625578436 2.59979625578436 2.59979625578436 2.59979625578436 2.59979625578436 2.59979625578436 2.59979625578436 2.59979625578436 2.59979625578436 2.59979625578436 2.59979625578436 2.59979625578436 2.59979625578436 2.59979625578436 2.59979625578436 2.59979625578436 2.59979625578436 2.59979625578436 2.59979625578436 2.59979625578436 2.59979625578436 2.59979625578436 2.59979625578436 2.59979625578436 2.59979625578436 2.59979625578436 2.59979625578436 2.59979625578436 2.59979625578436 2.59979625578436 2.59979625578436 2.59979625578436 2.59979625578436 2.59979625578436 2.59979625578436 2.59979625578436 2.59979625578436 2.59979625578436 2.59979625578436 2.59979625578436 2.59979625578436 2.59979625578436 2.59979625578436 2.59979625578436 2.59979625578436 2.59979625578436 2.59979625578436 2.59979625578436 2.59979625578436 2.59979625578436 2.59979625578436 2.59979625578436 2.59979625578436 2.59979625578436 2.59979625578436 2.59979625578436 2.59979625578436 2.59979625578436 2.59979625578436 2.59979625578436 2.59979625578436 2.59979625578436 2.59979625578436 2.59979625578436 2.59979625578436 2.59979625578436 2.59979625578436 2.59979625578436 3.14773248614781 2.59979625578436 2.59979625578436 2.59979625578436 2.59979625578436 2.59979625578436 2.59979625578436 2.59979625578436 2.59979625578436 2.59979625578436 2.59979625578436 2.59979625578436 2.59979625578436 2.59979625578436 2.59979625578436 2.59979625578436 2.59979625578436 2.59979625578436 2.59979625578436 2.59979625578436 2.59979625578436 2.59979625578436 2.59979625578436 2.59979625578436 2.59979625578436 2.59979625578436 2.59979625578436 2.59979625578436 2.59979625578436 2.59979625578436 2.59979625578436 2.59979625578436 2.59979625578436 2.59979625578436 3.4568536655671 2.59979625578436 2.59979625578436 2.59979625578436 2.59979625578436 2.59979625578436 2.59979625578436 2.59979625578436 2.59979625578436 2.59979625578436 2.59979625578436 2.59979625578436 2.59979625578436 2.59979625578436 2.59979625578436 2.59979625578436 2.59979625578436 2.59979625578436 2.59979625578436 2.59979625578436 2.59979625578436 2.59979625578436 2.59979625578436 2.59979625578436 2.59979625578436 2.59979625578436 2.59979625578436 2.59979625578436 2.59979625578436 2.59979625578436 2.59979625578436 2.59979625578436 2.59979625578436 2.59979625578436 2.59979625578436 2.59979625578436 2.59979625578436 2.59979625578436 2.59979625578436 2.59979625578436 2.59979625578436 2.59979625578436 2.59979625578436 2.59979625578436 2.59979625578436 2.59979625578436 2.59979625578436 2.59979625578436 2.59979625578436 2.59979625578436 2.59979625578436 2.59979625578436 2.59979625578436 2.59979625578436 2.59979625578436 2.59979625578436 2.59979625578436 2.59979625578436 2.59979625578436 2.59979625578436 2.59979625578436 2.59979625578436 2.59979625578436 2.59979625578436 2.59979625578436 2.59979625578436 2.59979625578436 2.59979625578436 2.59979625578436 2.59979625578436 2.59979625578436 2.59979625578436 2.59979625578436 2.59979625578436 2.59979625578436 2.59979625578436 2.59979625578436 2.59979625578436 2.59979625578436 2.59979625578436 2.59979625578436 2.59979625578436 2.59979625578436 2.59979625578436 2.59979625578436 2.59979625578436 2.59979625578436 2.59979625578436 2.59979625578436 2.59979625578436 2.59979625578436 2.59979625578436 2.59979625578436 2.59979625578436 2.59979625578436 2.59979625578436 2.59979625578436 2.59979625578436 2.59979625578436 2.59979625578436 2.59979625578436 2.59979625578436 2.59979625578436 2.59979625578436 2.59979625578436 2.59979625578436 2.59979625578436 2.59979625578436 2.59979625578436 2.59979625578436 2.59979625578436 2.59979625578436 2.59979625578436 2.59979625578436 2.59979625578436 2.59979625578436 2.59979625578436
Manes.14G016800.v6.1 5.7002450435781 6.75613716837943 6.05617907372148 6.89624026910457 7.16430307783464 5.78513933720139 5.3110885295061 6.47405396529045 6.21156044474681 5.3187464075477 5.08328530454155 4.91459467211483 5.44963318157465 7.45923900233804 6.30159522886308 5.58918252952519 5.62995459600596 7.66824238699995 7.20569312632655 7.80990278096681 5.83441487898074 6.87918676532729 6.3053029461148 7.62983941568781 6.0380128620727 5.66380974727979 6.66632605276509 7.13154818433927 6.68889524101841 4.51811078193081 5.94741893052064 6.12033846622213 6.89198884303983 6.65509546049369 6.20930261012775 5.65993840526959 6.45976232538264 6.49054873142146 6.34756039124452 6.38266788618011 5.69014422820307 7.32335521638037 6.98535740041319 8.80323488162746 5.98695519225894 4.47332253776202 6.43812088725543 6.87637079637208 6.69074051900413 6.64909615141634 5.39435909512492 6.35092252791083 5.81961853439234 7.4227095607327 6.33370443802209 4.61202384795554 6.5416141315234 6.4351053094297 7.7723350117567 7.5908662808789 5.5578931884636 5.79710257992854 6.30214211357009 5.50880681331723 6.87343179529627 4.94899247837159 6.29176470489992 5.72395775855118 6.42731183207692 5.90337775561451 4.75834659206752 6.05299686047775 6.09960467512833 6.86478059547217 7.05940664408718 4.70942443723779 5.10743441623113 6.14579276650798 6.66546442136834 5.7841444683756 5.10537871105632 6.36943957587136 6.63917355362149 6.50661707327662 6.89827536402296 5.56207382950326 5.86304270542174 6.33719087287413 6.44262038398688 6.37072243052607 5.1228176020359 5.75459583559767 6.35625294920144 6.169163985809 6.50522654805199 6.41943002952578 4.06532045689543 5.47715730039927 5.38270174065056 5.73294584069181 4.93072284061257 4.39496884390249 5.69669692387074 6.07395686335552 5.89057866898297 5.30812399887905 3.80812478579428 6.22138257785379 6.01163978101539 5.28989487486312 6.00472256692834 4.74156683859348 5.53786118992186 5.8943165309498 2.59979625578436 6.36115158791204 4.68044815285256 6.85033205628489 6.99024793140847 8.99153703788312 8.31079270283178 4.15029603198663 5.46465604457506 5.71595007547391 6.04724091702026 6.44549875997799 4.76778138771814 4.26034702154625 5.23070429151555 5.52176130102624 4.99928084197523 4.9600700114272 5.64214539532143 6.69071056637828 6.48686950649457 6.0665301269794 4.48471441980049 5.61363345386826 6.67779904670003 7.81638541387824 6.23152794243127 4.29457661448187 6.03301962500673 6.06740630568006 6.48016436988293 6.74831238792539 5.38160259758185 5.54576734569145 6.03276807361383 6.46902882030237 6.03739653235261 4.16736727768069 5.38360563066883 5.32024714932814 6.84791108781632 5.32299041228065 4.22570242623617 4.92395098276104 5.85644789728204 6.43089867388853 5.62841347568741 5.13096984926567 5.49394090386668 5.8099480897758 7.04868995299071 5.45891359303695 4.03481240626194 5.69598381721558 6.05100434830062 6.56371770906675 7.51049500612377 4.64779598652796 5.89896096732157 5.30980212295313 5.20562949745774 5.91604228886757 4.440041055121 5.84124411791925 5.97250771207073 7.3090586589855 7.01677932486741 5.46186639004725 7.97907147667835 7.12797254817609 8.15831048448743 7.92342128251405 6.37796050926345 7.01503501681308 6.60142538652283 7.86850502192212 7.71517042556812 6.5926937658622 5.15151822725432 7.39020228677086 6.48899299034286 9.06608909631568 7.53946040699988 4.80261813895192 8.60484735359741 6.76946617516259 8.4051180600819 8.01008837213221 6.32152166086791 7.98248537429565 7.21359487022381 8.85593665274911 7.78226680834907 5.37953717795883 8.34967874588249 6.61527088644742 8.8892986029832 7.93941097888539 5.45793759638973 7.14402170727653 7.40897151864446 7.35422511412798 6.99890238258355 4.54061048392527 4.22440829113689 7.1308635020069 7.2291896921837 5.99634791456374 4.60834619089484 6.00545760109704 6.35506285939159 8.38745136844915 5.3297934882194 5.32415119148683 5.87583798697903 7.00319567479767 8.69969771165882 6.58958760675814 4.60434241145039 8.28914386473038 6.9952534277976 7.78962273970279 7.58955138131215 4.46192457411975 6.65776411895658 5.96346260764492 7.94479841627338 8.11999851871451 4.51455370411932 6.08697825748759 6.64620142282784 7.33544272946495 7.83903834150158 4.8895031614982 6.36905080347163 6.11321623729213 7.69292543322119 8.03183140564151 5.2336795059963 7.12007450413453 6.44002845841125 7.17799339031542 7.90356943290646 5.35097259572573 6.64972942336051 5.91949690511741 7.38698417773813 7.86868750216511 4.84133243690635 6.72497275915065 7.00569985875526 7.54715849300261 7.97275935827915 4.59738472549491 7.7364237448302 6.64488818039471 7.82208525049024 7.50365298422001 4.82984215995678 7.64432705627875 6.78088440377981 7.28981941686454 9.31883162179866 7.66267552725394 5.80047894455779 5.48962324875941 6.65152919111822 7.2059177134121 7.81108603325126 5.10681569082225 7.34920616481754 6.06222084923972 7.32810135366827 6.10844900557013 5.15114895893821 6.03530204381597 5.92533304004904 7.26371866831801 6.28837914405661 5.3798414753422 6.08560724753017 6.24285599659252 9.28306348028881 6.24498097283883 5.01291002803995 6.40942955776753 6.20121860571284 7.21641585940288 7.54317706701335 4.57380922416177 5.55915338227253 7.06605131959056 7.07081466059446 6.74000355022759 5.36365852335218 6.12001979769584 6.94211954563511 7.13561561297276 8.00592167652734 5.41261569994582 6.2457562087043 6.61293576424745 7.79750403982565 6.05072178570856 5.45202858871766 6.67074074328153 6.3882801445827 8.02533696473531 7.1236396205257 5.43425070941942 6.44721458129218 6.45906132598143 6.42338140144625 7.87007392490728 4.31519820771337 5.75737938848915 6.91574978196148 6.48240837845031 2.59979625578436 4.01818399914702 5.47689024237395 6.26076534241649 6.24210307840109 7.03516255209459 5.45049654293907 5.14625172838906 6.7196682025518 6.9932602575601 7.28290238019166 5.06871934849143 6.46368868734393 6.44922585155179 7.69791585362385 8.02701791470594 4.45238483169608 5.92337035250542 5.91121578730603 6.7488204503906 7.46838155967103 4.6329688542972 5.07473440605987 6.5064215719348 6.84962218723564 6.30498286847982 5.05965620523227 6.69840679322238 6.1477855210722 7.03007118927746 6.8657863202231 4.53891582127765 6.6214528784903 6.39744426972758 8.11199921297212 8.50014321849621 5.37645075800275 6.43964897863182 6.96337438841462 7.30603857033353 6.90629362096893 6.06948805828747 5.81027717182897 7.05809418219671 6.7502449315143 7.16995141152732 6.92520768194659 5.40250868943021 7.76617848045359 6.64236648053888 6.20085742501347 6.43313785601666 5.53352716617684 6.26500324677533 6.53107707580224 7.98159862203122 7.00994014527604 3.94202625470269 7.976744282143 6.350357264757 8.27500958094071 8.92422220318339 4.64331857616576 6.11162538852593 5.78822592569538 6.95133368937433 7.64746476261215 5.88262112976142 6.3636757532638 6.8002656081111 7.71390362572958 6.89231999571811 5.59821775458615 6.45034441209542 7.38566527034649 8.54034566789938 6.03567886553176 5.58516143210859 5.86214008175104 7.08396347285034 7.84507478600781 7.29952607044152 5.2557262930844 5.55631269545154 6.33287216610292 7.46873158718422 6.34980495800196 6.27268840857307 4.90239915045325 7.18394676744789 7.22794731344627 6.57994154473932 5.04346534723571 6.08562079739286 7.81304768331038 8.72859376497047 7.19994825318302 5.22795114133872 5.73587119894512 6.64669043684282 7.6392000503237 6.39005673135449 4.74539716545179 6.16385639487345 7.07043110420374 8.27778288246474 7.17542288532301 4.93461809792991 6.08407255042159 5.34981772792848 6.72217827528728 5.91578761460948 5.83215564308177 5.28709725093575 6.22345678811331 7.85889191417882 6.30988619798411 5.62352719421697 5.89168361698946 6.35942093668262 8.07241040747761 6.51913744799153 5.12002225641317 4.48040827933958 6.87796630435545 7.14453915375185 7.13575740219701 5.1879040250889 5.88890526927324 6.68307283528811 6.60919008780087 5.88880467168407 4.74731633583807 6.59524228142169 5.8196894845571 8.3809478076288 7.8836245258144 6.45340829697956 5.19140015727761 6.62930361371653 6.40014910062434 7.75284174082232 6.86715041079727 5.04679355058084 5.70960024578939 7.72517186070816 7.22456946468444 7.34436197704818 4.83882305447477 5.8521294928738 5.5685362548868 8.32104210861147 6.5234652822379 5.04129399128665 7.82636390186491 6.18309217724556 6.66132974273856 6.16617430130747 5.49126312174047 6.74017159242476 7.06704051563659 8.17744511298597 6.25938684659464 6.88465370207513 7.34759419930051 6.85444905202866 8.75789139833115 7.73075333167024 7.03018102846034 7.73232746037972 7.018479155108 8.53111557289365 8.32473380791071 5.38012360671228 6.77355327558352 6.35867170044175 8.10530183983979 5.91930298228543 5.9240206168601 7.45446093067635 7.21776209560477 8.12537014674794 9.07389406369991 5.27638202951791 7.29065435388133 7.15778398784457 6.55890966194456 6.07408505311841 5.33088941634234 6.62753310779483 6.79111900107348 9.27645964181436 8.61012999648953 5.94402318078209 6.68993765485433 7.33396536499045 7.65981483863457 7.36418020040808 5.18420072457802 7.18634901638195 6.38658877529743 6.64493733574662 8.13678418116735 4.83467908946884 7.30599303057745 6.38993208962731 7.54729399770044 6.22794683035879 5.67252525182768 7.14129391259966 7.27644982093724 7.70430470274751 7.10582402318546 5.72772793481397 7.2229247898052 5.80190051343331 7.37417274793956 7.92969146430864 7.31414659096131 6.58838080889128 6.37227404471623 7.85116166468054 6.54791765986608 5.11208558832606 5.79734186573727 7.23498783853362 9.15767421064875 7.15993415307555 5.70943743194129 5.59571251509215 5.98320605625305 7.35822086800592 6.11420172734452 6.06590484260525 5.57292714308313 6.8695182870148 7.5817191307549 8.60577459613093 7.39821523057564 4.9090476410255 6.24443676743365 6.04714775127529 7.68738207140007 7.26226226886265 5.99995244162063 6.30754647198215 6.48678880255314 7.67540962155211 6.93452699833584 4.79050584628903 7.61842424825765 6.38051339680211 6.96817451843177 8.04446785433498 4.91531722652645 5.83417497318572 6.47986051890341 7.31900863854609 6.75900717716068 5.58341570088192 5.97669632860303 6.37928274904504 7.80588565439202 6.68187420752967 4.5132089815524 6.4013822604724 6.82341313233836 7.16622095480691 5.74102024531364 5.3848319310607 6.83100741780041 6.38632505496489 7.19619467870307 7.66449322043147 5.71714978644963 6.30228536864502 6.7804809418562 6.67064097382256 6.31259398996521 5.0865482931154 6.59643596282365 7.93435855841552 7.40553109436868 6.28208429564915 5.81566708559161 7.69848897975308 7.10721876662356 8.04242323601427 7.94117001154872 6.06074927705576 5.88304101162353 7.87605332495977 8.71362183717327 7.6801687161657 7.50294787864805 7.15045629400008 6.99365593421746 6.77133016229336 7.473181236889 4.58212374922458 7.61184063483679 5.87930415626548 8.3548601443651 7.21493537441657 5.28639394104564 7.76312374662732 6.77094374590365 7.76351583571058 8.11525295239635 5.57603391512258 7.23262852540555 6.58656312718205 7.89322887248431 7.85570136440399 5.05380651455044 7.39587883661184 6.75429919474872 8.21914024216267 7.33981286284022 5.06179391278514 5.81400137464673 5.51713067312438 7.93362518788631 7.31915529940237 4.84926886766872 7.02462233207882 6.78796228844318 7.92647779987139 8.01868985188111 7.00718371160592 6.04554341774294 6.68567175029724 6.98515639316711 6.92970355005011 6.11356036961961 5.83957199531208 5.61396393486084 5.74434870511999 6.60488637422889 5.60313381418314 5.2357607595704 5.79106195894766 6.10351352662136 8.03815442440107 7.22607698808513 4.90311196611099 5.97602201590251 6.07816772945541 7.37646977665977 7.14772043455681 5.68517379527051 6.79730419068951 5.90185094671312 6.71252853591607 7.05193409450148 5.13786176243725 6.23808933028928 7.26324776789913 7.02991114511569 6.04133141949358 4.97369055479796 5.56175342674029 6.41979439337045 7.38661004249378 7.76343481874014 4.44445085305624 5.70130221948302 6.9071436033934 6.66785323116378 6.13854129786355 5.16353977805653 5.69081951451577 6.23549957459956 8.03934538865761 6.673308115259 6.04304134383999 6.18647050158965 7.12531912742047 8.04018838319645 6.22761241741979 4.35711926794763 6.37554494471574 6.524372366375 6.68026078024076 6.87601456979109 4.93416751054944 5.35138297809435 6.4498558526218 6.60057753494209 6.47461636189063 5.54239733784238 6.90668988695631 6.68487791461056 7.91042185365307 5.59203477450119 4.68744540686648 6.34145559474139 7.52778740121572 8.30737729211712 6.64014267217499 5.90147655408686 6.84147365466824 6.9579440590899 7.84013315889603 7.9648986561521 4.59821179736585 5.14806009476485 6.18257753348747 8.15892317634822 7.86424156195053 4.55846220690868 7.29889352196659 6.13482067723549 6.86243614247347 7.62748171269026 5.1152217925014 6.53825217910259 6.65862103252083 7.93542399608623 7.13831938448081 4.87015158555313 5.59647132779964 5.93484483613509 7.67529051409059 5.67814209152805 6.02126843916817
Manes.14G016900.v6.1 6.49540688989095 5.59714387730944 6.15942256587222 6.73996557745997 7.08299047725398 6.49165397624712 6.78357467106184 6.01282413177086 7.15820016363594 6.47087759532185 4.82126195237205 4.85511133907452 4.90066304342697 5.35960304776762 5.19800338878486 6.41367610502422 7.30846491655194 7.69950964115381 7.30825722784931 6.5241231390247 6.11694008922252 6.2854675441496 6.242855115287 7.20798127113924 7.05783424082772 6.24180773051846 7.10026763276961 6.2126065735411 7.5051818028732 7.00373833812101 5.52907277426965 7.10288639291336 6.24432870545208 6.94065317207935 6.86214406460242 5.12733218812251 6.32990758416696 6.37820689964607 5.39599696211709 6.92183493782071 6.01762053728717 6.9941441618001 6.43583542256243 7.75992781090541 6.62307138629753 6.32172233430893 6.96318240210453 6.1460974206083 6.40514752127253 7.14432229556001 6.58037174864685 7.17061109793024 6.66920157250242 6.84189683201772 7.07840211108833 5.68725359265239 6.70122892530907 6.46098994291281 6.51416660287031 6.63805042146806 6.81638293459082 6.35986098633823 6.30214211357009 6.83854735850463 6.9066861485026 5.90920540196646 6.37738989657295 6.32224279425618 6.81443066278337 6.48234426433628 5.99327986442641 6.82197678734456 6.28531786075918 6.4348456154551 7.442576627731 5.66416497189158 6.07235410097063 5.03628026489755 5.6395176493305 5.24633124407731 6.83000009725017 6.78142682212754 6.48971556663903 7.01675914764464 8.08590761419684 5.36958553337713 6.29251474019609 5.80000894855693 6.45970554111278 6.33156200481478 5.64907201499698 6.23755577710974 6.03568731377188 6.75347442773739 5.6713578930303 7.28398682926088 5.99119280108965 6.72516062576051 6.68931704216896 6.81027263434456 7.7896453193095 6.44447987361551 6.93650244676568 6.10268796824722 5.89057866898297 7.46699683760318 6.4647562667811 6.77752220506019 6.69972133807868 7.84881141751014 7.0340372134752 6.57760691087096 7.03244986031536 6.76956208474412 6.50626143573854 5.91509070207202 6.01605751962847 7.3282436894114 7.27191972478141 7.01130637294436 7.15184811418011 6.56604442604662 6.68743629568849 6.64251819881648 6.77265407051346 6.75082315821395 7.3810770074963 6.82903106932437 7.16879320768153 7.46050662790589 7.48333241430985 6.13197782706866 6.83179615121196 6.47836750173202 6.78111139532899 7.48638974249754 7.66983777020842 6.83694192591705 6.96920991267532 7.0190317821745 7.17801242224539 6.86283097924427 7.19024534498101 8.00064911264837 6.86392281602697 6.78655516853899 7.33338054654463 6.70711312826866 7.59528654093179 5.63881424190592 6.74126240612632 7.33800600265917 7.07243554966596 7.20468868980396 6.70207238726713 7.01232814876846 6.81613636043401 6.79663324595656 6.81580246212277 6.93236010930891 7.7617895641557 6.20599415881525 6.95499294266964 6.66806701542446 7.07945344580026 6.98490214745714 8.03058707854403 7.02751967207965 6.05100434830062 6.93434040582996 7.37910868613214 6.84824548091556 6.80998029267994 7.47299212263846 6.23482106854633 6.95602501785656 7.64962358750195 6.92350813706422 7.23740997161729 2.59979625578436 6.74655769838439 6.84967465150634 6.7171039418578 6.37859580815788 7.07476817815042 6.87338092558497 6.06300494331968 6.61171816189566 7.64310732468425 6.62790983190781 7.7396316505091 7.06864009826383 6.16029945643784 6.81559074884855 6.83029325197498 7.67590562450374 8.08232847419016 7.30473595624686 7.08249021312868 7.10599195691471 7.42416782034412 7.90120770284763 6.81209765128239 7.83386367379562 7.64590363370358 7.40129106817127 8.36860960568277 6.71805223065711 7.27114417014261 7.80485236786691 7.77244789195025 7.68286352722679 7.77375793873073 7.15093755591715 6.90142408037926 7.31453815312578 7.03194931166547 7.14663370920521 5.97145614305537 6.59071113035791 7.57833800752061 7.55127184066058 6.75765393652917 6.86522976910707 6.30779293125852 7.63735944530491 8.09309866873862 7.42173322686122 6.22104387466086 6.49782892677789 7.27130165287026 7.45315586092365 6.28148303368144 7.25214911147445 6.94582683563002 7.14198292316551 7.10489914874067 6.72083320072527 6.75828115046044 7.29778564782181 7.0322293689914 7.14391778627631 6.76236857960498 6.59493960906203 6.5518730990536 6.85107089309755 7.23617509490265 6.51032362394013 6.55265667117826 6.71579087730842 7.22935390880469 7.17419030122597 6.58620450706272 7.06970769278657 6.55401828715745 7.21672031755137 6.97234994017089 6.89421896062765 7.51632283465708 7.5422688484399 7.82043059831558 7.44036383207518 6.75822228576984 6.82708396316305 6.86217688635031 6.62238346579319 7.48792808299416 6.12702711964533 7.27679656406762 6.76464709562192 7.31969255148585 7.22017095676513 6.6409043552604 7.37731401837461 6.91081232243943 6.68820477215716 6.83804807757469 8.0565317600251 7.56228706478957 7.03043617376437 6.63023774303513 7.18094001209695 7.24234506200561 7.34469978871611 8.08796123675704 7.07782237765709 7.34204195451999 7.87827905068056 7.66045430438422 7.38699564866203 6.89707510592022 7.44782650804085 7.59036741176638 7.72179650353466 7.57637896584681 7.3549311009648 7.03752444788249 7.43277309866253 7.24664607377365 7.72852338059135 7.03799781928081 8.08999577407581 7.6902025984031 7.44320753699048 7.84899486185582 7.30604133962731 7.20372212846175 7.80576957202759 6.83665168750256 7.40914059410185 7.59285010459551 7.67687554533737 7.01227338095504 7.97844847830242 7.86493311739921 6.84907823174867 7.36394276696141 7.9435594364577 7.82589749272474 7.40201668161142 7.46735276666001 7.52555551714979 7.52376906788554 7.35690410250999 7.6112301308044 7.41251137560851 8.17987880106155 6.98916889346937 6.81205394829618 6.49794027815093 6.67557734139647 7.29180146721342 7.71836399231082 7.41431478176514 7.47136494907273 7.5205403776827 7.2278067269063 7.21557392504432 6.92014976191536 7.0836213646369 6.85585323950917 8.48673492046631 7.34367410576282 7.06788657241022 7.51151333167285 6.6632752833336 7.59882015496245 7.52089888817191 7.63094285105254 7.35087534506891 6.62702483073181 7.77448875990005 8.31875386957949 6.62858360939742 7.57225379952096 7.21654289725124 7.84317244978732 8.01061664692928 7.66588677525607 7.4370096013993 7.32755948440671 7.28496575551796 7.85062751286289 6.36813288625506 7.31756926586323 7.03380975810545 7.50157804377488 7.507550934345 7.14295331892128 7.44433609695918 6.82259619113538 7.60494372255652 7.67299495885989 7.07986830892697 6.26483009179303 6.67069034397138 6.54030219244554 7.22007276774871 7.02365556313092 6.05390915236768 6.30510570096822 5.90281097926168 6.47190584361821 6.53295471056976 7.06556495914153 7.78761625744243 6.46288752620047 7.15970105706816 6.77686635977068 6.88392491965955 6.90430319503671 6.350357264757 7.16889640010628 7.38938772207364 7.53732654186351 6.98807466479471 7.36270364183384 6.65106016974556 6.8795169000547 7.15792248727801 6.79447074945832 7.01449283810823 7.22932503438135 8.40033414424714 7.63137671328802 7.62829637442398 7.623329613814 7.17597303175995 8.06969562772363 6.50977365237109 6.88874393428723 7.17850908900145 6.75290079884511 7.83519953648543 7.09562802253607 7.18238000039764 7.59512871826182 7.75788917506632 7.25256902753938 6.81029322236721 7.42894740146608 7.43537368067556 7.39955747177967 7.07670844387018 7.16674020010545 7.34809983786847 7.99002454965661 7.03723294611371 7.4751941219676 7.91427834941505 8.2080236379116 7.5242392537845 7.4786827530033 6.9215155393811 7.73839268926006 7.41655993544115 7.37021378949379 7.26883017186091 7.66624313156469 7.04904598145996 7.23173908410566 7.3531695051248 6.32699431143808 7.29846233574647 7.86762935587054 8.08410461961748 7.3256945661676 7.65751084537715 7.14540602790112 6.91800881512084 6.91486383169376 7.65941544488446 6.96998988821213 7.54831143006266 6.79261053730391 7.01675333798377 7.15064901167646 7.19180729183361 6.51516796316917 6.75284582937321 6.49453512199848 6.71685688633298 6.47832907896743 6.17489875829976 7.47130351864823 7.44673375761018 7.41429530206187 7.7187584187135 7.54147203569499 6.31930286131156 6.81280822159348 7.0296756653094 6.508716056085 7.09620120522808 7.2025892253309 7.40736339803676 6.92014084166574 5.1867515694713 7.8062060955455 7.27993186851953 7.12169755259456 7.02134391844124 6.34637404878813 7.40805786612006 7.05493808091215 7.40378299469042 6.3811581025713 7.15224801545272 7.70566451975847 7.60066089907356 7.41167650122141 7.61174817079874 7.04752785463248 7.13068279260782 7.26771478122798 6.97387555313653 7.59217320489243 8.21904737555921 7.656502600761 8.44696604457125 6.84321304595985 7.57152704216351 6.43503266177907 7.6254552904265 7.96688472458035 6.68624525414728 7.4859469552078 6.87984770155761 7.33600394883377 8.4127874866934 7.17618428558367 6.99511075145159 7.13164717493786 7.43418041053712 7.21029455938813 6.64828427285545 7.18948448099216 7.66277579369804 7.10247041312514 7.89470708515464 6.35387758111326 7.15103093417228 7.13328898814019 7.43823632628049 7.5388543626716 6.69354133925031 7.78822509024156 6.92024206059782 7.40717081288941 8.69504555390082 6.13969716908108 6.71871041372782 6.56670659110105 7.05358123723838 7.30750013271308 6.93945329588556 7.74210184694418 8.77949624118018 7.85603015508813 8.13217147182213 7.10481166717482 7.92791021821389 7.53135762319791 7.11178714863571 7.77162947480513 6.37383367188827 6.80945547793595 6.37069003465945 7.936516469512 6.86025450550796 8.68308016496126 7.70250784070085 6.81517297276113 7.21640735587529 7.05333858511636 7.15005376407556 7.06485336475752 6.15544946851237 7.66254798534128 7.44283884212999 6.61620294829311 7.21027472396905 6.50521689814518 6.9711380784175 7.14609786196927 6.66793283951889 7.65618981086222 7.67531895022107 6.66188495308687 7.45727323040572 8.35063967304681 7.27577872998397 6.24443676743365 7.02018795103754 6.67085693406871 7.06470978993573 6.07861328382009 6.93863674451906 6.090315769133 7.01207719145912 7.07281138463146 7.64398198262396 7.12374146051282 6.33172766081826 7.63944397680701 7.89288779023874 7.98212459362599 7.43403341469032 7.46750996704523 7.28084023405399 7.80937092082863 6.48331679280065 6.81585708310245 5.78271490638025 7.01199528519493 7.77251023943575 5.67840999259527 7.57740647716806 6.64710299275438 6.17132502086106 6.58245930944963 5.99774429266441 7.50783898458268 6.82860409245105 7.10480679912639 6.5416269703989 6.36233317024135 6.72227036466865 6.50811247499341 6.87449098950565 7.1742419199047 5.64438364162077 6.59643596282365 5.43916131538861 6.45363919194887 7.39017236301817 7.16046900326318 6.26497647261464 6.39020216616831 7.41275985748871 7.38577760650817 6.34646327839255 6.68927367646467 6.45212797655056 7.1852063580363 7.13577490845356 6.62492296658367 6.8576167369062 6.12726784091451 7.08257317853108 4.98574003949392 6.49160526252878 7.5636311631655 7.08389405361433 7.66875143848474 6.86087799785194 8.86677592906161 7.58991204369049 6.61980834856389 7.30666647972265 6.82897278764857 6.30105187648973 8.00975774295133 7.0521368402229 7.16135921349569 6.97457837591566 6.80827264214254 7.40051649535071 6.92014254144906 7.63890410251667 6.47418082119762 7.72858142004425 6.97066019752312 7.0765219268963 6.83316881064951 7.45940725369195 8.30654100321228 6.50185653103526 7.17948044211128 7.76587247137519 7.18415725530032 7.55480325655345 6.87625839252803 7.2732250278062 7.59518680032068 7.1351943787994 6.58573776467485 7.9791996261131 7.48793914630405 6.91903570411919 6.6535087963485 7.04189784726678 6.18680748879719 6.88178833574861 7.4473616974353 7.28705604306494 7.23278058688794 7.05676277465965 7.52746432368022 6.72449034310344 7.3201588224674 7.36560231154229 5.84635759601808 6.48277840859785 6.19026071000144 6.74811192773888 6.67805217387276 7.50801365181669 6.74888796903141 6.98270178656916 6.82861181603719 7.6420071847351 5.87847535511103 7.00259953080001 6.24782612699316 6.08969460835106 6.41910926034541 7.4711062304029 6.94852141500761 7.23517640454666 6.87527453311719 7.09133011571732 6.8986567695401 7.33599635563872 7.26756287551556 7.84458098826967 7.84942770520633 7.64103337356727 7.44426224708838 7.1446390933429 7.03515678390519 7.69926209836203 7.50899699200736 7.46332582627345 7.04455450974382 7.1944120662441 6.93345719579702 6.68473474955108 7.85183396357326 7.15968801786698 6.81609767648793 7.15529137203457 7.17120432003691 8.32319501690847 5.84973873461553 7.4752219324672 7.18615599020641 6.6066197445244 7.46801606034169 6.72496150828173 7.30350434720912 7.48313053150979 6.6164790013317 6.31606854264001 7.88848235844221 6.41144580503176 6.12325913073526 6.52792540130277 7.11465141095798 6.23699788266044 7.47358008540976 6.6222014935819 7.23014771193658 7.56802095268993 6.72481113491046 7.7426479383684 6.73351861706873 6.89570599859576 7.07779006577413 6.88083533820893 6.77714628981952 8.20558033344937 7.090905235583 7.2123893317701 7.22952409943577 6.79550980354443 7.63594428800671 7.59594914159206
Manes.14G017000.v6.1 2.59979625578436 2.59979625578436 2.59979625578436 2.59979625578436 2.59979625578436 2.59979625578436 2.59979625578436 2.59979625578436 2.59979625578436 2.59979625578436 2.59979625578436 2.59979625578436 2.59979625578436 2.59979625578436 2.59979625578436 2.59979625578436 2.59979625578436 2.59979625578436 2.59979625578436 2.59979625578436 2.59979625578436 2.59979625578436 2.59979625578436 2.59979625578436 2.59979625578436 2.59979625578436 2.59979625578436 2.59979625578436 2.59979625578436 2.59979625578436 2.59979625578436 2.59979625578436 2.59979625578436 2.59979625578436 2.59979625578436 2.59979625578436 2.59979625578436 2.59979625578436 2.59979625578436 2.59979625578436 2.59979625578436 2.59979625578436 2.59979625578436 2.59979625578436 2.59979625578436 2.59979625578436 2.59979625578436 2.59979625578436 2.59979625578436 2.59979625578436 2.59979625578436 2.59979625578436 2.59979625578436 2.59979625578436 2.59979625578436 2.59979625578436 2.59979625578436 2.59979625578436 2.59979625578436 2.59979625578436 2.59979625578436 2.59979625578436 2.59979625578436 2.59979625578436 2.59979625578436 2.59979625578436 2.59979625578436 2.59979625578436 2.59979625578436 2.59979625578436 2.59979625578436 2.59979625578436 2.59979625578436 2.59979625578436 2.59979625578436 2.59979625578436 2.59979625578436 2.59979625578436 2.59979625578436 2.59979625578436 2.59979625578436 2.59979625578436 2.59979625578436 2.59979625578436 2.59979625578436 2.59979625578436 2.59979625578436 2.59979625578436 2.59979625578436 2.59979625578436 2.59979625578436 2.59979625578436 2.59979625578436 2.59979625578436 2.59979625578436 2.59979625578436 2.59979625578436 2.59979625578436 2.59979625578436 2.59979625578436 2.59979625578436 2.59979625578436 2.59979625578436 2.59979625578436 2.59979625578436 2.59979625578436 2.59979625578436 2.59979625578436 2.59979625578436 2.59979625578436 2.59979625578436 2.59979625578436 2.59979625578436 2.59979625578436 2.59979625578436 2.59979625578436 2.59979625578436 2.59979625578436 2.59979625578436 2.59979625578436 2.59979625578436 2.59979625578436 2.59979625578436 2.59979625578436 2.59979625578436 2.59979625578436 2.59979625578436 2.59979625578436 2.59979625578436 2.59979625578436 2.59979625578436 2.59979625578436 2.59979625578436 2.59979625578436 2.59979625578436 2.59979625578436 2.59979625578436 2.59979625578436 2.59979625578436 2.59979625578436 2.59979625578436 2.59979625578436 2.59979625578436 2.59979625578436 2.59979625578436 2.59979625578436 2.59979625578436 2.59979625578436 2.59979625578436 2.59979625578436 2.59979625578436 2.59979625578436 2.59979625578436 2.59979625578436 2.59979625578436 2.59979625578436 2.59979625578436 2.59979625578436 2.59979625578436 2.59979625578436 2.59979625578436 2.59979625578436 2.59979625578436 2.59979625578436 2.59979625578436 2.59979625578436 2.59979625578436 2.59979625578436 2.59979625578436 2.59979625578436 2.59979625578436 2.59979625578436 2.59979625578436 2.59979625578436 2.59979625578436 2.59979625578436 2.59979625578436 2.59979625578436 2.59979625578436 2.59979625578436 2.59979625578436 2.59979625578436 2.59979625578436 2.59979625578436 2.59979625578436 2.59979625578436 2.59979625578436 2.59979625578436 2.59979625578436 2.59979625578436 2.59979625578436 2.59979625578436 2.59979625578436 2.59979625578436 2.59979625578436 2.59979625578436 2.59979625578436 2.59979625578436 2.59979625578436 2.59979625578436 2.59979625578436 2.59979625578436 2.59979625578436 2.59979625578436 2.59979625578436 2.59979625578436 2.59979625578436 2.59979625578436 2.59979625578436 2.59979625578436 2.59979625578436 2.59979625578436 2.59979625578436 2.59979625578436 2.59979625578436 2.59979625578436 2.59979625578436 2.59979625578436 2.59979625578436 2.59979625578436 2.59979625578436 2.59979625578436 2.59979625578436 2.59979625578436 2.59979625578436 2.59979625578436 2.59979625578436 2.59979625578436 2.59979625578436 2.59979625578436 2.59979625578436 2.59979625578436 2.59979625578436 2.59979625578436 2.59979625578436 2.59979625578436 2.59979625578436 2.59979625578436 2.59979625578436 2.59979625578436 2.59979625578436 2.59979625578436 2.59979625578436 2.59979625578436 2.59979625578436 2.59979625578436 2.59979625578436 2.59979625578436 2.59979625578436 2.59979625578436 2.59979625578436 2.59979625578436 2.59979625578436 2.59979625578436 2.59979625578436 2.59979625578436 2.59979625578436 2.59979625578436 2.59979625578436 2.59979625578436 2.59979625578436 2.59979625578436 2.59979625578436 2.59979625578436 2.59979625578436 2.59979625578436 2.59979625578436 2.59979625578436 2.59979625578436 2.59979625578436 2.59979625578436 2.59979625578436 2.59979625578436 2.59979625578436 2.59979625578436 2.59979625578436 2.59979625578436 2.59979625578436 2.59979625578436 2.59979625578436 2.59979625578436 2.59979625578436 2.59979625578436 2.59979625578436 2.59979625578436 2.59979625578436 2.59979625578436 2.59979625578436 2.59979625578436 2.59979625578436 2.59979625578436 2.59979625578436 2.59979625578436 2.59979625578436 2.59979625578436 2.59979625578436 2.59979625578436 2.59979625578436 2.59979625578436 2.59979625578436 2.59979625578436 2.59979625578436 2.59979625578436 2.59979625578436 2.59979625578436 2.59979625578436 2.59979625578436 2.59979625578436 2.59979625578436 2.59979625578436 2.59979625578436 2.59979625578436 2.59979625578436 2.59979625578436 2.59979625578436 2.59979625578436 2.59979625578436 2.59979625578436 2.59979625578436 2.59979625578436 2.59979625578436 2.59979625578436 2.59979625578436 2.59979625578436 2.59979625578436 2.59979625578436 2.59979625578436 2.59979625578436 2.59979625578436 2.59979625578436 2.59979625578436 2.59979625578436 2.59979625578436 2.59979625578436 2.59979625578436 2.59979625578436 2.59979625578436 2.59979625578436 2.59979625578436 2.59979625578436 2.59979625578436 2.59979625578436 2.59979625578436 2.59979625578436 2.59979625578436 2.59979625578436 2.59979625578436 2.59979625578436 2.59979625578436 2.59979625578436 2.59979625578436 2.59979625578436 2.59979625578436 2.59979625578436 2.59979625578436 2.59979625578436 2.59979625578436 2.59979625578436 2.59979625578436 2.59979625578436 2.59979625578436 2.59979625578436 2.59979625578436 2.59979625578436 2.59979625578436 2.59979625578436 2.59979625578436 2.59979625578436 2.59979625578436 2.59979625578436 2.59979625578436 2.59979625578436 2.59979625578436 2.59979625578436 2.59979625578436 2.59979625578436 2.59979625578436 2.59979625578436 2.59979625578436 2.59979625578436 2.59979625578436 2.59979625578436 2.59979625578436 2.59979625578436 2.59979625578436 2.59979625578436 2.59979625578436 2.59979625578436 2.59979625578436 2.59979625578436 2.59979625578436 2.59979625578436 2.59979625578436 2.59979625578436 2.59979625578436 2.59979625578436 2.59979625578436 2.59979625578436 2.59979625578436 2.59979625578436 2.59979625578436 2.59979625578436 2.59979625578436 2.59979625578436 2.59979625578436 2.59979625578436 2.59979625578436 2.59979625578436 2.59979625578436 2.59979625578436 2.59979625578436 2.59979625578436 2.59979625578436 2.59979625578436 2.59979625578436 2.59979625578436 2.59979625578436 2.59979625578436 2.59979625578436 2.59979625578436 2.59979625578436 2.59979625578436 2.59979625578436 2.59979625578436 2.59979625578436 2.59979625578436 2.59979625578436 2.59979625578436 2.59979625578436 2.59979625578436 2.59979625578436 2.59979625578436 2.59979625578436 2.59979625578436 2.59979625578436 2.59979625578436 2.59979625578436 2.59979625578436 2.59979625578436 2.59979625578436 2.59979625578436 2.59979625578436 2.59979625578436 2.59979625578436 2.59979625578436 2.59979625578436 2.59979625578436 2.59979625578436 2.59979625578436 2.59979625578436 2.59979625578436 2.59979625578436 2.59979625578436 2.59979625578436 2.59979625578436 2.59979625578436 2.59979625578436 2.59979625578436 2.59979625578436 2.59979625578436 2.59979625578436 2.59979625578436 2.59979625578436 2.59979625578436 2.59979625578436 2.59979625578436 2.59979625578436 2.59979625578436 2.59979625578436 2.59979625578436 2.59979625578436 2.59979625578436 2.59979625578436 2.59979625578436 2.59979625578436 2.59979625578436 2.59979625578436 2.59979625578436 2.59979625578436 2.59979625578436 2.59979625578436 2.59979625578436 2.59979625578436 2.59979625578436 2.59979625578436 2.59979625578436 2.59979625578436 2.59979625578436 2.59979625578436 2.59979625578436 2.59979625578436 2.59979625578436 2.59979625578436 2.59979625578436 2.59979625578436 2.59979625578436 2.59979625578436 2.59979625578436 2.59979625578436 2.59979625578436 2.59979625578436 2.59979625578436 2.59979625578436 2.59979625578436 2.59979625578436 2.59979625578436 2.59979625578436 2.59979625578436 2.59979625578436 2.59979625578436 2.59979625578436 2.59979625578436 2.59979625578436 2.59979625578436 2.59979625578436 2.59979625578436 2.59979625578436 2.59979625578436 2.59979625578436 2.59979625578436 2.59979625578436 2.59979625578436 2.59979625578436 2.59979625578436 2.59979625578436 2.59979625578436 2.59979625578436 2.59979625578436 2.59979625578436 2.59979625578436 2.59979625578436 2.59979625578436 2.59979625578436 2.59979625578436 2.59979625578436 2.59979625578436 2.59979625578436 2.59979625578436 2.59979625578436 2.59979625578436 2.59979625578436 2.59979625578436 2.59979625578436 2.59979625578436 2.59979625578436 2.59979625578436 2.59979625578436 2.59979625578436 2.59979625578436 2.59979625578436 2.59979625578436 2.59979625578436 2.59979625578436 2.59979625578436 2.59979625578436 2.59979625578436 2.59979625578436 2.59979625578436 2.59979625578436 2.59979625578436 2.59979625578436 2.59979625578436 2.59979625578436 2.59979625578436 2.59979625578436 2.59979625578436 2.59979625578436 2.59979625578436 2.59979625578436 2.59979625578436 2.59979625578436 2.59979625578436 2.59979625578436 2.59979625578436 2.59979625578436 2.59979625578436 2.59979625578436 2.59979625578436 2.59979625578436 2.59979625578436 2.59979625578436 2.59979625578436 2.59979625578436 2.59979625578436 2.59979625578436 2.59979625578436 2.59979625578436 2.59979625578436 2.59979625578436 2.59979625578436 2.59979625578436 2.59979625578436 2.59979625578436 2.59979625578436 2.59979625578436 2.59979625578436 2.59979625578436 2.59979625578436 2.59979625578436 2.59979625578436 2.59979625578436 2.59979625578436 2.59979625578436 2.59979625578436 2.59979625578436 2.59979625578436 2.59979625578436 2.59979625578436 2.59979625578436 2.59979625578436 2.59979625578436 2.59979625578436 2.59979625578436 2.59979625578436 2.59979625578436 2.59979625578436 2.59979625578436 2.59979625578436 2.59979625578436 2.59979625578436 2.59979625578436 2.59979625578436 2.59979625578436 2.59979625578436 2.59979625578436 2.59979625578436 2.59979625578436 2.59979625578436 2.59979625578436 2.59979625578436 2.59979625578436 2.59979625578436 2.59979625578436 2.59979625578436 2.59979625578436 2.59979625578436 2.59979625578436 2.59979625578436 2.59979625578436 2.59979625578436 2.59979625578436 2.59979625578436 2.59979625578436 2.59979625578436 2.59979625578436 2.59979625578436 2.59979625578436 2.59979625578436 2.59979625578436 2.59979625578436 2.59979625578436 2.59979625578436 2.59979625578436 2.59979625578436 2.59979625578436 2.59979625578436 2.59979625578436 2.59979625578436 2.59979625578436 2.59979625578436 2.59979625578436 2.59979625578436 2.59979625578436 2.59979625578436 2.59979625578436 2.59979625578436 2.59979625578436 2.59979625578436 2.59979625578436 2.59979625578436 2.59979625578436 2.59979625578436 2.59979625578436 2.59979625578436 2.59979625578436 2.59979625578436 2.59979625578436 2.59979625578436 2.59979625578436 2.59979625578436 2.59979625578436 2.59979625578436 2.59979625578436 2.59979625578436 2.59979625578436 2.59979625578436 2.59979625578436 2.59979625578436 2.59979625578436 2.59979625578436 2.59979625578436 2.59979625578436 2.59979625578436 2.59979625578436 2.59979625578436 2.59979625578436 2.59979625578436 2.59979625578436 2.59979625578436 2.59979625578436 2.59979625578436 2.59979625578436 2.59979625578436 2.59979625578436 2.59979625578436 2.59979625578436 2.59979625578436 2.59979625578436 2.59979625578436 2.59979625578436 2.59979625578436 2.59979625578436 2.59979625578436 2.59979625578436 2.59979625578436 2.59979625578436 2.59979625578436 2.59979625578436 2.59979625578436 2.59979625578436 2.59979625578436 2.59979625578436 2.59979625578436 2.59979625578436 2.59979625578436 2.59979625578436 2.59979625578436 2.59979625578436 2.59979625578436 2.59979625578436 2.59979625578436 2.59979625578436 2.59979625578436 2.59979625578436 2.59979625578436 2.59979625578436 2.59979625578436 2.59979625578436 2.59979625578436 2.59979625578436 2.59979625578436 2.59979625578436 2.59979625578436 2.59979625578436 2.59979625578436 2.59979625578436 2.59979625578436 2.59979625578436 2.59979625578436 2.59979625578436 2.59979625578436 2.59979625578436 2.59979625578436 2.59979625578436 2.59979625578436 2.59979625578436 2.59979625578436 2.59979625578436
Manes.14G017100.v6.1 6.64334485957127 5.80522515606034 5.56277011465244 6.83575769841408 5.16366040115854 5.80903794220879 6.83108577822541 6.52401890606532 6.36754130885391 5.41208494903893 3.91704324311539 5.17786676724423 5.27995330730039 5.5047903944807 3.98378929236754 5.69692681161598 7.11881872456657 5.40690247268181 7.44957300623361 6.39620637095958 6.02059663537524 5.99692009097733 6.3053029461148 7.77282738197169 5.29020927477297 5.93090309864225 7.19558897063292 5.6375977784354 6.62648040131547 5.29569812969427 7.05656709913375 6.80785109202223 6.29912742569555 6.33615274355419 5.08223957366773 5.76640965099755 7.13890642051038 7.8790072217866 6.34756039124452 6.07013838277055 7.12527906803177 7.19472422040679 6.27221981484768 7.41561008254522 5.31422366467738 5.99682072674318 6.06075811113948 7.18774841164726 7.31154245773032 4.94330150756933 6.08340118892418 6.78947642059644 6.72625450428958 8.0509753816364 5.04564521897106 6.06409096370045 6.76454186289413 6.22438268626287 9.03274612195678 4.98327991155583 5.5578931884636 6.44709497140383 7.21575347100686 5.50880681331723 4.41323720793179 6.47450625642655 6.27400496334256 6.35931730029138 7.17600515668319 5.79413923290143 5.49156283174372 7.27906596158358 6.43541947152154 6.6658851503385 4.96354976747314 4.53439994614756 6.95492423458917 6.87190630879847 5.46122295837605 4.39941272178548 5.7530289215043 7.719365458078 7.00098814026146 7.41210434825285 6.59730141797065 5.8821375467461 5.87816307340359 7.43742028947793 5.53584670125778 5.23234947840826 7.37337540833317 7.28058028845606 7.09716155427995 6.639097115325 6.50522654805199 6.83912405321385 5.06206695261446 6.77406430928113 5.43920982526865 8.06987833678821 4.93072284061257 5.35492567454333 6.52137008101122 5.92086212387939 6.38223026684978 4.36486813575544 5.88623720526904 6.72463464760542 6.82851142014228 5.66793804955279 5.6903424468185 5.72367445814893 7.46618555561585 6.30049331114874 5.67228931414433 5.77757432936895 4.62997112359374 6.82262955155942 7.95677904792886 6.76490687305073 6.16748068068947 5.76119958641489 6.55870870332596 6.25335493523671 6.93783571415159 5.43447441439284 5.67027116425707 7.12421315781822 6.50669968172118 5.52176130102624 6.00164315050738 7.58166258579511 6.01560502028137 7.17232405381483 8.04022569486934 4.67902625128729 6.87992351754012 6.77508174131381 6.77472921780688 5.96758613659199 9.08021226894439 6.18566770627922 6.70823110115124 6.13783987761978 6.36566730396812 6.28297841806228 6.51799322472517 7.92924628515696 6.76054334985046 4.9128248976036 5.25627902312212 6.06175026132614 7.19212342957486 6.25764553798718 7.22298132461983 7.30952195022219 6.05066326316291 6.81756926711838 6.98445612886189 7.20775602309284 5.5991950400535 6.44331367118608 7.35582970790157 6.29037063986059 7.14877288548339 6.23712926275128 7.21490546943607 7.96894413154214 6.92228915010659 6.95237163497157 5.42541494851467 7.37658014833593 7.67663537673659 5.8813385238749 5.48076638729546 6.2429127435014 6.69837436363274 7.90949713368302 7.088792825345 2.59979625578436 6.61516720329 5.85994943611228 7.62735172343079 8.2327814822739 6.17637809809493 6.39081757849439 7.00136517854907 6.84628170087666 5.34097570263931 7.69105231509298 4.45535680700266 6.21933265264548 6.9998973940663 6.65205023483061 6.56058465461953 7.66905709135365 5.40597073236897 6.48418356566826 7.20256850519545 7.74886193664382 6.71695295992869 5.17301151365269 5.88117689104883 7.47603416328253 6.59242380160485 5.69113699109118 5.17234504857913 7.57557575231949 8.38430301714178 6.26245307819254 6.59303934505031 4.47402566789041 6.79157514124776 6.72893327790266 7.94471447175546 7.72421292193673 5.52582647924546 6.84961569826178 6.46794203231922 7.87332979322364 8.22094795648847 7.6069594141285 7.04597752967628 6.6110066172324 5.48397360087672 7.03001228907043 6.31010470239984 6.7844642414052 5.41775509638884 7.03745366493823 6.74675034637653 5.96657055344021 7.8887148669343 7.18393939904574 7.46376094801308 6.27748947242228 5.2106601237444 5.52578389241679 6.89065587605486 7.40055077633065 6.41500736620183 5.80748942892087 5.83146947281288 5.96862764657404 7.04247166505897 6.56193584919389 5.00906101495863 5.39728706856466 6.22175094637833 6.33226549316592 6.11348101114059 6.34876633427269 5.92011892973399 6.94748711381959 7.19862499207845 7.03792377616286 6.68309901941219 5.45741368643446 6.88285056930882 6.4294889398608 6.10847863635773 5.63094371791491 5.41683692580184 7.11467763069655 6.81095889408107 7.26828302855328 5.51930860049958 5.6511774888665 7.17097399287275 7.04475961628066 6.90157100017469 6.88441686814832 5.86178682732997 7.33477916491423 7.49581820490788 7.63365263881219 5.78585223203583 6.23259248789457 6.11149711410758 6.25721030087622 6.63023774303513 6.14222892619605 5.9049579131542 5.71080984047222 8.67790734735037 7.83058813266549 5.35142578248039 5.4423356480571 6.00324548823094 6.53543620363886 7.63018206211357 6.69420522386334 4.43754659059162 5.92560499172063 7.07093233171023 7.20882838518223 4.7124185258634 6.52604455017981 6.48898662723539 8.08485142994752 7.68553561923278 6.58229031496654 6.31530176060058 5.39683108559118 7.32032639968553 7.05412983857987 6.31948766448272 6.03324661889096 5.18791685313205 6.59876863586048 7.2561449517251 6.01868764618362 6.06681886617128 6.29464583436214 7.1455945117123 7.6638725893467 7.3903274709473 5.72842230991379 7.21028180268177 6.40174077552352 6.55858105120973 7.41770747473757 6.86607711576555 6.43534898006839 9.02364717658138 7.8010278105195 8.25588909105143 6.64775910468359 5.32531983875509 5.87988704928227 6.93769562256543 5.39765202937355 8.11300784066825 5.80464476848364 6.3459235386508 7.01981439616765 6.16399381394737 6.36367039226823 5.66317328335594 5.44218963640692 6.85585323950917 5.20192304598811 5.75743648156234 6.73790699957063 7.03378350004701 6.81633813108783 5.81784438981363 6.25643804843036 6.69135323628172 7.63230214930562 6.97515576117633 5.6985555708716 5.98228084142119 6.30808148202425 8.24663060001644 7.41189627395654 6.28567628932471 5.91159814575007 5.58427989430291 7.36693232094342 6.78098518152727 6.72982461862488 5.18813302201029 6.79830726925829 6.47719954218192 7.01095455189767 6.44642742089888 5.15393386580981 7.04584248822557 8.8245661059165 8.15078900140445 6.49425697369334 5.94420429163123 4.92623251050141 6.23203848241239 7.67273244507438 6.41431494421596 5.5519841798848 6.96292097869029 4.2955515528921 4.99941931025922 6.24922917992766 4.69035829853201 4.40404850403738 5.78169422211547 6.84041864059767 8.07213074748151 8.19624500616899 5.00636872313708 5.35833254467429 7.7993024151212 7.24525517345094 7.04133595906702 5.98784590099395 6.57094969817803 8.77463438861726 6.24972174663109 6.30772248705124 6.42372657324981 6.00414931391246 8.46411107116791 7.56901157464154 6.21540927059663 7.15186304195899 8.30050491768272 7.1827241413712 7.83456282181912 5.05039618860093 5.22362227489548 6.01756001314355 6.7700152280726 6.45448388823954 5.76110048305139 5.06313991559764 5.75328716809083 6.86742837405337 6.98291752365693 5.35833580620116 5.98014938512268 6.27268840857307 6.77111174193322 8.44990832993455 6.99067872906045 5.19268190551552 5.83796655779588 7.2035340700133 6.28391971110105 7.65942649922352 5.60333857509261 5.45337017334737 5.55456761613223 7.31017511836175 6.21993997470052 4.51901510537562 6.21811198790973 5.99733745957927 6.51271319048162 5.73892425508217 5.4485365188228 6.16797677440036 6.83231179862816 6.66375284268071 7.93513105284248 5.96510520957988 5.79405836369062 6.70004712469516 5.77683682008353 6.48258940803081 6.30988619798411 4.66154937543948 6.10085499676174 5.66946220514001 6.23562039260586 4.27712069169116 5.98170837213191 5.18515750933885 6.92716233382569 5.55097009314472 4.89958229122354 5.34982762298967 6.66245785123817 6.71685688633298 7.23308191241101 4.69272716776433 5.01077808392951 6.17871025551755 6.40809616006631 5.06773540807774 5.08688611352148 5.7418021316849 5.59808151498545 8.02007963194581 7.41861109038656 6.2042253394847 4.46739589568783 5.52887351006905 6.87043403719614 8.00347649944582 6.7538520414996 8.01275107841068 5.55137697695334 6.48277382540292 6.39059618583315 5.25095363223028 4.88326919476536 5.62180228768581 6.3811581025713 7.14621374677038 7.11246062448552 5.99845944196014 6.47689809501941 8.34512793959003 6.39560620789678 6.53998411919295 5.19287823447087 6.38646695811737 6.27333652195597 6.01891106471525 8.17998380155331 3.77700890312273 8.88641334702712 7.47200912516885 7.54727838680956 8.83794820248103 5.04948541818366 6.66087907940432 6.93445258452747 6.27605269693191 6.75350316137868 5.39486483343321 5.80683802202202 6.74523437021891 6.38708802034956 5.73897814092464 5.59091267523226 7.0637907401636 6.98320621804129 7.48490258058623 5.82833659596887 4.74580561976504 5.98288372304614 5.44028771099606 5.98403039277559 6.52288887127274 5.10869285614104 7.51843626394022 5.70252052491496 6.49733785678462 5.72051606060833 3.76305104014096 6.66563410065716 6.93325078464857 6.37454037243773 5.79759481276077 5.99552853590676 6.06680275845581 5.50055135899491 5.45402442942414 4.41101473448162 4.03905554454009 6.12583919098786 7.51236531893915 6.23894692910845 7.32974183907666 5.5667392685962 4.25602663198486 6.52881497119877 4.78686439319127 6.271740539335 4.29765568985712 6.28821280614231 6.41323188217082 6.36280368161692 7.4896583832818 6.30858076399587 4.8926817569489 7.95497432805092 7.04071618191874 7.73003690362863 5.30149912091389 6.582256954753 6.72718460222781 6.01396165615582 6.59698701472458 4.88895186436083 7.982913382154 5.5396889645878 5.87399945747916 7.08872284079741 7.64118485053339 4.49081769130175 5.40919204550481 5.89822336901242 6.37846437136934 6.34544561834366 5.97140969801343 5.82816637686778 6.71837304061467 5.89452771366321 7.32758292180781 4.8430709857834 5.64294771802723 6.40268011279049 7.21192278273894 5.97585024263195 6.11451184954767 6.11692793885439 6.48689409913605 7.19374985136433 5.75794563619985 5.3513669839487 6.05435983768969 6.36603891295388 6.42164254126945 6.04847693802618 4.75465488255646 5.03571180439418 7.49476098046553 6.91382295017199 6.2022386838135 5.10067582167958 6.30889677436673 6.20656693904683 6.24519850980088 5.99228910947151 5.18528519147804 6.01123670653067 7.38178675738068 6.36353707174949 5.90989638588598 5.02572850332997 6.99687641164585 7.07732222333616 7.5884971425879 7.99953435418823 5.52837148484338 5.90025415751688 7.1536075581911 7.20350647445532 8.09989352558647 5.2519337946198 5.80730785479049 6.21456199723276 8.6538553530808 6.01781242187792 6.0609153165022 7.00286853641078 7.94452393107452 6.35830792704153 6.41626836820655 6.20533532725241 5.88822003954518 7.88719134617611 6.79017869280237 6.21674686434991 5.29289928178894 8.92303985928342 6.7154023350008 5.77481682090605 6.95957266227159 6.15388674619499 6.28063249793553 7.59170351947785 7.48263363342474 6.85165092250074 6.99330482293881 5.61116391925601 6.57193822140693 7.48190354839095 6.97991426345513 6.21973846685757 5.74703085913818 6.63491976534184 6.09214211064773 5.80993862312158 5.68625959619877 5.56375482471207 5.66832519039415 6.75291307988889 7.56691358831755 5.08575857217758 7.57535850903039 6.27971946165493 6.58156240058099 6.53188877815542 5.50049587711513 5.32300964721092 7.32124014075921 7.74818271706746 5.88254846886667 4.90744609715061 6.61799374283174 4.57587052809233 5.62026374366877 5.16485973296359 6.81484819008119 3.93449173159199 4.2402951226232 6.60617006357452 6.52671478141318 6.14130724549957 5.66454539671568 5.04593216059058 5.41866348971719 5.07023927867014 6.34483731869818 2.59979625578436 7.33532592529766 6.23808933028928 7.14052502756797 10.1668510465294 4.63741121392702 5.47762978953617 7.28919708574291 6.0135500777591 6.80078186313972 4.64669143697385 5.99310930440651 5.65669272752674 6.51884289822673 7.09186173622322 5.26392317885745 6.10334615468561 8.01332046134741 5.72741950923141 7.17671931275719 6.25299769886046 6.55716327007176 6.85538755811984 6.05924624176333 7.12106153489258 3.68333296007617 6.14750067092194 6.59844968807824 6.36396863073886 6.32474047040674 7.20926502035098 5.09909668427272 6.67609336851161 6.9381164080683 5.56795751754566 5.78178587741067 5.87089223229835 6.35725989818659 5.31873255177198 6.91509907247452 6.91880808224332 5.19170115675142 7.21540513675938 7.71208620526302 7.78892361232652 6.94434956188288 4.14279396513624 6.75988467612503 6.43789717432484 8.38220431145839 5.7139531020177 4.44509448050585 8.35263086687545 7.01142745940324 6.24799955597431 5.34002536571525 5.72212157709057 7.43610822274439 6.22334942879065 6.27952526052601 4.98820341545047 4.95226292143944 5.24204540756999 6.34810105660216 6.12520829688927 4.63242856853778 5.50994373763005 7.63233747184971 6.31320453959761 6.58602677838278 4.96442147142948 6.66243254144589
Manes.14G017200.v6.1 2.59979625578436 2.59979625578436 2.59979625578436 2.59979625578436 2.59979625578436 2.59979625578436 2.59979625578436 2.59979625578436 2.59979625578436 2.59979625578436 3.05243133298284 3.04561120384308 2.59979625578436 2.59979625578436 3.51251450879117 2.59979625578436 2.59979625578436 2.59979625578436 2.59979625578436 2.59979625578436 2.59979625578436 2.59979625578436 2.59979625578436 2.59979625578436 2.59979625578436 2.59979625578436 2.59979625578436 2.59979625578436 2.59979625578436 2.59979625578436 2.59979625578436 2.59979625578436 3.40635991829517 2.59979625578436 3.14570398518928 2.59979625578436 2.59979625578436 3.21447733758373 3.27237941274458 2.59979625578436 2.59979625578436 2.59979625578436 2.59979625578436 3.76574463858324 2.59979625578436 2.59979625578436 2.59979625578436 2.59979625578436 3.13370949737372 2.59979625578436 2.59979625578436 3.40243768725699 2.59979625578436 3.06059267461742 2.59979625578436 2.59979625578436 2.59979625578436 2.59979625578436 2.59979625578436 2.59979625578436 2.59979625578436 3.13655648183482 3.10654593426012 2.59979625578436 2.59979625578436 2.59979625578436 2.59979625578436 2.59979625578436 2.59979625578436 2.59979625578436 2.59979625578436 2.59979625578436 2.59979625578436 2.59979625578436 2.59979625578436 3.28754744734438 2.59979625578436 3.06039705082243 2.59979625578436 2.59979625578436 2.59979625578436 2.59979625578436 2.59979625578436 2.59979625578436 2.59979625578436 2.59979625578436 2.59979625578436 2.59979625578436 2.59979625578436 3.03309729085306 3.5115007869912 3.14815201337652 2.59979625578436 2.59979625578436 2.59979625578436 3.17011221737183 2.59979625578436 2.59979625578436 3.34036722524951 3.03824441707797 2.59979625578436 2.59979625578436 2.59979625578436 3.27304933687551 2.59979625578436 2.59979625578436 3.06791173847519 3.00944776328652 2.59979625578436 3.12799011821841 2.59979625578436 3.16467000805317 2.59979625578436 3.27950361820524 2.59979625578436 2.59979625578436 2.59979625578436 2.59979625578436 3.17519681097436 2.59979625578436 2.59979625578436 2.59979625578436 2.59979625578436 2.59979625578436 2.59979625578436 2.59979625578436 2.59979625578436 2.59979625578436 3.9016924230135 2.59979625578436 2.59979625578436 2.59979625578436 2.59979625578436 3.0891275296357 2.59979625578436 2.59979625578436 2.59979625578436 2.59979625578436 2.59979625578436 2.59979625578436 2.59979625578436 2.59979625578436 3.39336865034197 2.59979625578436 2.59979625578436 2.59979625578436 2.59979625578436 2.59979625578436 2.59979625578436 2.59979625578436 2.59979625578436 2.59979625578436 2.59979625578436 2.59979625578436 2.59979625578436 2.59979625578436 2.59979625578436 2.59979625578436 2.59979625578436 3.11353869906184 2.59979625578436 3.22095379729571 2.59979625578436 3.07587858392687 3.16701331005524 2.59979625578436 2.59979625578436 3.26838519696305 2.59979625578436 2.59979625578436 2.59979625578436 3.35411837759803 3.12628544447371 3.06384658117584 2.59979625578436 2.59979625578436 2.59979625578436 3.11361203837832 3.08843871467039 2.59979625578436 3.00869623363141 2.59979625578436 3.02883382542909 2.9940602321428 3.01860929541114 2.59979625578436 2.59979625578436 3.04936763595227 3.14070663490831 2.59979625578436 2.59979625578436 3.037160815614 2.59979625578436 2.59979625578436 3.21994986238806 3.17241119288935 2.59979625578436 2.59979625578436 2.59979625578436 2.59979625578436 2.59979625578436 3.11468408518749 3.16689536194367 2.59979625578436 2.59979625578436 2.59979625578436 3.26541768118622 2.59979625578436 3.0737295239543 3.02986544421834 3.19875009976656 3.11572183528983 3.17888988534499 3.08019605297528 2.59979625578436 3.00967619553112 3.10108304697002 2.59979625578436 2.59979625578436 3.02576765931864 3.3496085626079 3.27218266265049 2.59979625578436 3.05392758145134 2.59979625578436 2.59979625578436 2.59979625578436 2.59979625578436 2.59979625578436 2.59979625578436 2.59979625578436 3.5254198690814 2.59979625578436 2.59979625578436 3.13920880252861 2.59979625578436 2.59979625578436 2.59979625578436 2.59979625578436 2.59979625578436 2.59979625578436 2.59979625578436 2.59979625578436 2.59979625578436 2.59979625578436 3.13246240288098 2.59979625578436 3.21070493893527 2.59979625578436 3.06159220116022 2.59979625578436 2.59979625578436 3.17623298287933 2.59979625578436 3.18614183435273 3.11671905717742 2.59979625578436 3.18760828080912 2.59979625578436 3.40954712367928 3.23544690453558 2.59979625578436 2.59979625578436 2.59979625578436 2.59979625578436 2.59979625578436 2.59979625578436 3.17356662868593 2.59979625578436 2.59979625578436 3.573123134579 2.59979625578436 3.14632375028407 2.59979625578436 3.06864531641847 2.59979625578436 3.24021384773122 2.59979625578436 2.59979625578436 2.59979625578436 3.09920040061693 3.35219443992066 2.59979625578436 2.59979625578436 2.59979625578436 2.59979625578436 2.59979625578436 2.59979625578436 3.10157727781174 3.41276326438424 2.59979625578436 3.06398032907695 3.16332247699915 2.59979625578436 3.50842549389157 3.21644556534013 2.59979625578436 2.59979625578436 2.59979625578436 2.59979625578436 3.05906766596064 2.59979625578436 3.27020841900006 3.21057785747254 2.59979625578436 3.45643796967227 2.59979625578436 3.17618018401525 3.22373713132186 2.59979625578436 3.19008785338756 2.59979625578436 2.59979625578436 2.59979625578436 3.24569782192461 3.24667302101243 3.18526268121318 2.59979625578436 2.59979625578436 2.59979625578436 2.59979625578436 2.59979625578436 2.59979625578436 3.11444189945037 3.08982373625139 3.26580903861444 3.29274630253399 3.08857273903009 2.59979625578436 2.59979625578436 3.38617171524093 2.59979625578436 2.59979625578436 2.59979625578436 2.59979625578436 2.59979625578436 2.59979625578436 2.59979625578436 2.59979625578436 2.59979625578436 3.36241783843061 2.59979625578436 2.59979625578436 2.59979625578436 2.59979625578436 2.59979625578436 2.59979625578436 2.59979625578436 2.59979625578436 2.59979625578436 2.59979625578436 3.45815815575599 3.3860634446461 3.20704156102309 2.59979625578436 2.59979625578436 2.59979625578436 3.24897275233119 3.37363417613735 2.59979625578436 3.58139977578277 3.44886050587142 2.59979625578436 2.59979625578436 3.20913638165412 3.0825107763154 3.3307332458249 3.10996514328171 2.59979625578436 2.59979625578436 3.34487133408656 2.59979625578436 2.59979625578436 2.59979625578436 2.59979625578436 2.59979625578436 3.00618426518796 2.59979625578436 3.20164312672398 3.09522200693535 3.14481839600152 2.99054227134901 2.59979625578436 2.59979625578436 3.68145239178643 2.59979625578436 2.59979625578436 2.59979625578436 2.59979625578436 2.59979625578436 2.59979625578436 2.59979625578436 3.03367268315916 2.59979625578436 2.59979625578436 2.59979625578436 2.59979625578436 2.96925739016971 3.44073658393479 2.59979625578436 3.08059389465736 2.59979625578436 2.59979625578436 2.59979625578436 2.59979625578436 2.59979625578436 2.59979625578436 2.59979625578436 3.11933717459368 2.59979625578436 2.59979625578436 2.59979625578436 2.59979625578436 2.59979625578436 2.59979625578436 2.59979625578436 2.59979625578436 2.59979625578436 2.59979625578436 2.59979625578436 2.59979625578436 2.98080741821271 2.59979625578436 2.59979625578436 2.59979625578436 2.59979625578436 3.20605869871251 2.59979625578436 2.59979625578436 3.82574288094967 2.59979625578436 3.23104363615593 3.41065588623846 3.21735999960508 2.59979625578436 2.59979625578436 2.59979625578436 2.59979625578436 2.59979625578436 2.59979625578436 2.59979625578436 2.59979625578436 2.59979625578436 2.59979625578436 3.30265235045542 2.59979625578436 2.59979625578436 2.59979625578436 2.59979625578436 2.59979625578436 2.59979625578436 2.59979625578436 2.59979625578436 2.59979625578436 2.59979625578436 2.59979625578436 2.59979625578436 2.59979625578436 2.59979625578436 2.59979625578436 2.59979625578436 2.59979625578436 2.59979625578436 2.59979625578436 3.40388052538003 2.59979625578436 3.71611110415782 2.59979625578436 2.59979625578436 3.00594591942254 3.19855137885276 2.59979625578436 2.59979625578436 3.10712921319811 2.59979625578436 2.59979625578436 3.22831015235155 2.59979625578436 3.23307136903005 2.59979625578436 3.73493837918575 2.59979625578436 2.59979625578436 2.59979625578436 3.09344190010374 2.59979625578436 2.59979625578436 3.0490669307664 3.25651977128008 3.11516147797062 2.59979625578436 2.59979625578436 2.59979625578436 2.59979625578436 3.36713490980945 2.59979625578436 2.59979625578436 2.59979625578436 2.59979625578436 2.59979625578436 2.59979625578436 2.59979625578436 2.59979625578436 4.24411628835274 2.59979625578436 2.59979625578436 2.59979625578436 3.31341918269739 3.58438721771286 2.59979625578436 2.59979625578436 2.59979625578436 2.59979625578436 3.52325764568153 2.59979625578436 2.59979625578436 2.59979625578436 2.59979625578436 2.59979625578436 3.16597009136717 2.59979625578436 3.13561726277176 3.21993074199792 3.43933261008128 2.59979625578436 2.59979625578436 2.59979625578436 3.0356971867682 2.59979625578436 3.19311762549978 2.59979625578436 2.59979625578436 2.59979625578436 3.14717678469408 2.59979625578436 2.59979625578436 2.59979625578436 2.59979625578436 3.63587797056122 2.59979625578436 2.59979625578436 2.59979625578436 2.59979625578436 3.14192697751166 2.59979625578436 2.59979625578436 3.48794078037073 2.59979625578436 3.27177532694313 2.59979625578436 4.63794035180029 2.59979625578436 3.0284462862932 2.59979625578436 2.59979625578436 2.59979625578436 2.59979625578436 2.59979625578436 2.59979625578436 2.59979625578436 2.59979625578436 2.59979625578436 3.04387460395187 2.59979625578436 2.59979625578436 3.19473572649359 2.59979625578436 2.59979625578436 3.06791717975771 2.59979625578436 2.59979625578436 2.59979625578436 2.59979625578436 3.30430621313442 3.12724282625815 2.59979625578436 3.14894040553398 2.59979625578436 2.59979625578436 2.59979625578436 2.59979625578436 2.59979625578436 2.59979625578436 2.59979625578436 2.59979625578436 2.59979625578436 2.59979625578436 2.59979625578436 2.59979625578436 2.59979625578436 2.59979625578436 2.59979625578436 2.59979625578436 2.59979625578436 3.27005780046848 2.59979625578436 2.59979625578436 2.59979625578436 2.59979625578436 2.59979625578436 2.59979625578436 2.59979625578436 2.59979625578436 2.59979625578436 2.59979625578436 2.59979625578436 2.59979625578436 2.59979625578436 2.59979625578436 2.59979625578436 2.59979625578436 2.59979625578436 2.59979625578436 2.59979625578436 2.59979625578436 2.59979625578436 2.59979625578436 2.59979625578436 2.59979625578436 3.20178576582288 2.59979625578436 2.59979625578436 2.59979625578436 2.59979625578436 3.21867299731733 2.59979625578436 2.59979625578436 2.59979625578436 2.59979625578436 2.59979625578436 2.59979625578436 2.59979625578436 3.25815219576688 2.59979625578436 2.59979625578436 2.59979625578436 2.59979625578436 2.59979625578436 2.59979625578436 2.59979625578436 2.59979625578436 2.59979625578436 2.59979625578436 2.59979625578436 2.59979625578436 2.59979625578436 2.59979625578436 2.59979625578436 2.59979625578436 2.59979625578436 2.59979625578436 2.59979625578436 2.59979625578436 3.34233340375088 2.59979625578436 2.59979625578436 2.59979625578436 2.59979625578436 2.59979625578436 2.59979625578436 3.11790825992549 3.15183655154252 3.3444210447866 2.59979625578436 3.01607379670363 2.59979625578436 2.59979625578436 2.59979625578436 2.59979625578436 2.98900452407651 2.59979625578436 2.59979625578436 2.59979625578436 2.59979625578436 2.59979625578436 2.59979625578436 3.43488083141115 2.59979625578436 2.59979625578436 2.59979625578436 3.37964665561139 2.59979625578436 3.07631577613061 2.59979625578436 3.32729296405233 2.59979625578436 2.59979625578436 2.59979625578436 2.59979625578436 2.59979625578436 2.59979625578436 2.59979625578436 2.59979625578436 2.59979625578436 3.14301693326046 3.48505988337832 2.59979625578436 3.21892146666363 2.59979625578436 2.59979625578436 2.59979625578436 3.059035661787 2.59979625578436 2.59979625578436 3.38630181835361 3.76185652348974 2.59979625578436 2.59979625578436 2.59979625578436 2.59979625578436 2.59979625578436 2.59979625578436 2.59979625578436 3.47524811535511 2.59979625578436 2.59979625578436 2.59979625578436 2.59979625578436 3.65393620300245 2.59979625578436 2.59979625578436 2.59979625578436 2.59979625578436 2.59979625578436 2.59979625578436 2.59979625578436 3.09559387004943 2.59979625578436 2.59979625578436 3.49882113101628 3.37724948770933 2.59979625578436 3.3537310595367 3.74177503548414 2.59979625578436 2.59979625578436 2.59979625578436 2.59979625578436 2.59979625578436 2.59979625578436 2.59979625578436 2.59979625578436 2.59979625578436 2.59979625578436 2.59979625578436 2.59979625578436 2.59979625578436 2.59979625578436 3.03967187552959 2.59979625578436 2.59979625578436 3.48597486151391 3.64772177115844 2.59979625578436 2.59979625578436 3.08078529881836 2.59979625578436 2.59979625578436
Manes.14G017300.v6.1 2.59979625578436 2.59979625578436 2.59979625578436 3.33882252641644 3.05314717308039 3.38078536465957 3.38466486369882 3.11445218865464 3.49376837325421 2.59979625578436 3.05243133298284 2.59979625578436 3.11804907243019 2.59979625578436 2.59979625578436 3.1581819852139 3.97442481880855 2.59979625578436 3.54809303130482 2.59979625578436 3.2129912889402 4.25817351072512 3.13138655775315 3.46175834267099 3.14413877371066 3.29982034827609 2.59979625578436 3.20900055990681 4.23901665491107 2.59979625578436 2.59979625578436 3.2385184270877 2.59979625578436 3.89658382523521 2.59979625578436 3.16878379002956 3.56670918754148 2.59979625578436 2.59979625578436 3.9132953724768 2.59979625578436 3.58930414174586 3.42762445997438 3.43514863882075 2.59979625578436 3.20086796870012 2.59979625578436 2.59979625578436 3.13370949737372 2.59979625578436 2.59979625578436 3.72115701274549 3.1269057721942 3.5101337076775 3.58452961246909 3.55678748547211 2.59979625578436 3.11439241586576 4.00549615286874 3.35998747224409 2.59979625578436 3.51922507660927 2.59979625578436 2.59979625578436 2.59979625578436 2.59979625578436 3.84012865035944 2.59979625578436 3.33289544367448 2.59979625578436 2.59979625578436 3.99142230427817 3.13708551334606 4.68113159220027 5.37935167739317 3.56363431401342 4.49891579816444 3.06039705082243 2.59979625578436 2.59979625578436 3.62413774721054 3.48717057272481 2.59979625578436 3.82159636409266 2.59979625578436 2.59979625578436 3.05429937403947 3.06043028247974 3.1906912113914 2.59979625578436 2.59979625578436 3.14815201337652 2.59979625578436 3.59169467750925 2.59979625578436 3.57536345356011 2.59979625578436 3.02061995747434 3.20664689713645 3.4669581166417 3.6528856630646 2.59979625578436 3.31634635312898 3.42074107198534 2.59979625578436 3.83687676307386 3.52424272125642 3.66305009076963 3.18709662403514 2.59979625578436 3.30153397352435 3.16467000805317 3.68171689201056 2.59979625578436 2.59979625578436 2.59979625578436 3.34666675568901 3.30063053759635 2.59979625578436 4.4995448624184 3.286972458873 2.59979625578436 3.09809346900321 2.59979625578436 3.45713446031507 4.36233901704547 3.3434653761842 3.6503738896489 2.59979625578436 3.90689910552146 2.59979625578436 3.42111300273466 3.32469701506341 3.0891275296357 2.59979625578436 3.77697688341336 2.59979625578436 3.65903663435232 3.48667118750462 4.4299842352032 3.35372006124426 3.50513210186605 3.06178703260991 3.03461879545996 2.59979625578436 3.09448431999199 3.16768203400873 3.50034930713511 3.63950374021294 4.9128248976036 2.59979625578436 3.73412781064583 3.29913367952584 3.58662713358507 3.74371536210944 3.73218818552341 2.59979625578436 3.5456740665038 3.26880893046291 4.0829928785172 4.24616011034871 3.04070355142447 3.97169743679545 3.64610360094838 3.94850285336736 3.62463629195849 3.45050421449097 4.11170378175604 2.59979625578436 3.11037841164054 3.17915297907334 2.59979625578436 3.34034589785326 3.51640820234231 3.47017978033751 3.25431612115486 2.59979625578436 3.82765027157642 3.08843871467039 2.59979625578436 3.00869623363141 3.36064708397914 3.71140782396458 3.69213656438626 3.60860218301673 4.27484046564405 3.16817936116962 3.04936763595227 2.59979625578436 3.34522728744805 3.09391014913098 3.037160815614 2.59979625578436 3.22221931818771 3.90486410974004 3.72390578855639 3.77457475802958 2.59979625578436 3.72991322685409 3.41874749654539 3.79180362126009 4.08606763700997 3.39679534912207 4.14621795295066 2.59979625578436 4.08056208543694 4.22464656679446 3.22829425332205 3.2670926519256 3.02986544421834 4.30803670405607 4.0888522953627 3.73616914873223 3.54788813065337 3.23226733660521 3.41156478748641 3.10108304697002 2.59979625578436 2.59979625578436 3.53908328774937 3.13294224426404 3.4196932705789 3.15782640238907 3.49727193506312 3.41103001416928 4.36717994840497 2.59979625578436 3.35455894485225 4.72669514704258 3.14584555959347 3.55094492364278 3.40474794282282 3.33599306581088 4.53543059756484 4.06994694999674 4.1987481099324 3.24513221549303 3.43823763246653 3.19240955863012 3.5417079700816 3.99618073743982 4.18609850143832 3.26181179846843 4.04756626323593 3.28739172790693 3.64798288640125 4.15155193002553 3.45753213759342 3.12024369940562 3.51206141573981 3.65510598517094 3.48725331849201 3.40975513062506 3.08092639916607 3.60210118899195 4.09152716741015 5.07827029939679 3.18760828080912 3.53421281753572 2.59979625578436 4.10081705829609 3.38024867922274 3.19556340470997 2.59979625578436 3.27415149574588 4.22994528057576 4.26013833428749 2.59979625578436 3.5157666023938 3.64450280832904 3.6621909673965 3.29543486065326 3.53558850487832 4.25074741121671 3.40495493333963 3.07270803269098 3.6005353629866 2.59979625578436 4.57681878214073 3.05198833785288 3.30262129821875 3.87580723572066 3.83796871461078 2.59979625578436 4.16400584633994 2.59979625578436 3.32357789646735 3.93799329061347 3.30593419081973 4.04286445161379 2.59979625578436 3.87632600823551 3.94020538747076 3.61762036583983 3.64350806188927 3.03747957287136 5.61481306864939 3.56601381190976 3.42317760654825 2.59979625578436 3.05906766596064 3.5062742012031 3.27020841900006 3.64275896432737 3.83366973273459 3.45643796967227 4.76417997659723 4.16327889222772 2.59979625578436 3.53442076232412 4.10348433193023 4.57930919060717 4.17038132405083 3.89491900261085 4.00050168310688 3.24667302101243 4.63298892531267 3.79160438696396 3.86855734942752 3.16981088905528 3.6159717350813 3.34573460342168 3.58962556786357 3.48210799648643 4.21912003309278 3.41198659639537 4.63834694276879 3.56398633747989 3.62768581900999 3.56947755124733 3.38617171524093 4.32185540824269 2.59979625578436 3.25434752792638 2.59979625578436 3.52874432227956 3.97556743876879 3.69595611578435 2.59979625578436 3.86976790507812 3.14215221956444 2.59979625578436 4.13402702641508 3.84804290290565 4.59513735238943 3.99113722792646 5.12892907547685 3.26109012879803 3.43349796729455 3.52058092152185 3.25721121744889 4.42367829460802 4.28272686269431 3.45245990967003 4.07389019521547 3.55880419163474 4.73731615576944 3.24897275233119 2.59979625578436 4.76463536764232 3.96357768773387 4.03217353796024 3.47565525924005 3.19836810956745 3.03225364507438 2.59979625578436 4.48582666147482 3.81933528813022 3.15779812644779 3.93380540512647 3.55487327987091 3.74748651209472 4.00869099062066 3.4497260527321 3.66154325580684 3.33727037408052 3.78903737411006 3.800479234893 3.20164312672398 3.29707522516397 4.67639968854558 3.27254675750307 3.00763695540965 3.3195691347463 3.68145239178643 3.52142398693927 3.19947538049542 3.49030898711636 3.41425061787075 2.59979625578436 3.52342389776374 2.59979625578436 3.55603337558458 4.03287503074016 3.15110900783788 2.59979625578436 3.06134786401126 3.41721789991342 3.19857785665936 3.88470582115985 4.4106592586513 3.90837326798078 4.722536146903 3.8589781122172 3.16746079526105 3.66283084291592 3.22344610197473 4.09455551695115 4.24211915540633 3.6698074420928 2.59979625578436 3.7322206911301 4.02966232232777 3.90470660337683 3.72294818891706 3.30034534379421 3.57920802154271 3.75016086611143 3.76313931055706 4.02756779481344 3.23341689300654 2.59979625578436 4.57391303216029 3.55429179112453 2.59979625578436 3.63623434719452 3.20605869871251 3.69410504494913 4.54340742320021 3.82574288094967 4.40916081935497 3.3699188977181 3.97064834467448 2.59979625578436 2.59979625578436 3.40508134271753 3.8603873958249 4.1961980985644 4.01002037216815 4.38172805358492 3.70021863252178 3.71607341182361 3.89363607006768 3.43303792983199 3.79479745119525 4.23107819983971 3.73391719046449 3.78379361415949 2.59979625578436 3.26967113465158 3.81858355899046 3.73477065696665 4.18715638109927 2.59979625578436 3.13589593959261 4.01508751431884 3.63472010443734 3.43532346854083 3.07142817417063 3.7714153316878 4.29515076735607 4.3213031355079 3.43856895038844 2.59979625578436 3.62936557031371 3.19560163765469 3.1089290264677 4.0038787903597 2.59979625578436 3.00594591942254 3.19855137885276 3.64502444241967 2.59979625578436 3.98797993311362 3.80524347386518 3.09151528685361 3.82924657268428 2.59979625578436 3.58962165796024 4.17496867243639 2.59979625578436 3.83802065190376 3.13368629208698 4.18418373961629 3.44677671125314 2.59979625578436 2.59979625578436 3.0490669307664 3.52086051291967 2.59979625578436 3.1553627006671 3.45536328277789 3.49264171784941 4.585420940331 4.16840704890486 3.62970343240219 3.76760737526579 3.67887954623511 4.05522122960413 4.80044434393468 2.59979625578436 3.17435855558807 3.62374438609181 4.11308864338442 3.95237156371883 3.37410327500007 3.44589270512451 3.59922678175207 3.7947550039366 3.32871826849192 3.48281875462644 3.3372256094953 3.48381109612499 4.65701709879429 3.66043172394382 3.5792875926982 3.67543192090741 3.29214780067696 3.47961913918967 3.16597009136717 3.29056662479942 3.3533297151516 3.03997188674666 4.12119666419391 3.37725547101701 3.93343152360907 4.23961937963156 3.34921949652031 4.2513258028549 4.29339578097922 2.59979625578436 3.70599166775626 3.28280950206751 4.09016514255001 3.75492677152724 3.83474105676612 3.12380631914321 2.59979625578436 4.32796366705066 4.14475794596989 3.22721475254557 4.265657248395 3.85098207456144 4.81458286149183 4.27675172328954 3.41331573344294 4.09472957619589 2.59979625578436 3.91040234522286 2.59979625578436 5.1217606159659 3.831512005212 3.20381007552223 5.12249714896706 3.2328387430116 2.59979625578436 4.31125407263173 3.29158988951864 4.65584074386853 3.27322924455616 3.21960951687133 3.51499110119768 3.17161461745536 4.73855522499333 3.7849126878936 3.43541259642055 3.2004768242502 3.32081634279933 3.40372521807497 4.14033327235733 3.52334337481004 3.1839706467237 2.59979625578436 3.10040922476677 4.56568671544127 3.20691983770591 3.53996910997867 3.8918414592231 3.13903998395891 4.24275299171973 3.21419104749459 2.59979625578436 3.10783858502086 3.28117845314827 3.46894726186611 3.42230518372925 3.759045560907 3.42251220363524 2.59979625578436 4.59278813171742 4.26461744519473 3.22155548070353 2.59979625578436 2.59979625578436 4.4904797026605 2.59979625578436 2.59979625578436 3.60043099403342 3.33826151136271 4.28870618140801 2.59979625578436 3.45273288614406 3.5091143569893 3.21175968271509 3.91434293410938 2.59979625578436 3.23035530106182 3.14773248614781 3.32636466370826 3.97395710301078 3.99925688339375 2.59979625578436 3.52897576788513 3.59950334611107 3.66416623449122 3.66867578689213 3.46429402943855 2.59979625578436 3.25361919067026 3.44518071866167 3.48916035503885 2.59979625578436 3.0945433916009 4.60938283404119 4.26901880011362 4.5351836467228 2.59979625578436 2.59979625578436 3.41956127694051 2.59979625578436 2.59979625578436 3.39912989984874 4.15069733872885 3.13092838849174 4.57220802113288 2.59979625578436 2.59979625578436 3.41035805204073 2.59979625578436 3.78571618747852 3.40187214262271 2.59979625578436 4.05438628025265 2.59979625578436 3.64820718768316 3.12734860701425 3.31738323501506 3.85359159153006 3.09747954102011 4.33366349290683 3.29367264049087 2.59979625578436 2.59979625578436 3.1277135856963 3.09452231295659 2.59979625578436 2.59979625578436 2.59979625578436 3.14662082988331 3.74192460119621 2.59979625578436 4.10196273544295 3.64178627644869 3.72035308678538 3.4239887387881 4.04129764844827 2.59979625578436 3.81712267906517 4.13342887038149 2.59979625578436 3.34681157322541 3.06332944846279 2.59979625578436 3.50030527778916 3.2546236740327 3.29856936453973 3.08638207118581 2.59979625578436 4.05730311952018 3.18171305316302 4.47705761142072 2.59979625578436 2.59979625578436 3.28670441964339 2.59979625578436 3.14315768447763 2.59979625578436 2.59979625578436 2.59979625578436 3.76430622490982 2.59979625578436 2.59979625578436 3.2568317893317 4.24109588552545 3.14301693326046 3.48505988337832 3.71941409076848 2.59979625578436 2.59979625578436 3.23023422384682 3.64140864338203 4.12530395146534 3.13790827944038 3.56630584808651 2.59979625578436 5.25313575882273 3.53809143152737 4.51025954635073 3.88792643337414 3.2500535295445 3.95303294201769 2.59979625578436 3.13594984025197 3.66422052447981 2.59979625578436 3.1198917268211 4.0503771752365 2.59979625578436 3.51759668946461 3.38629528969851 3.12751666884428 3.07369795760033 3.30313529149927 2.59979625578436 3.24895042512516 4.19207235009101 3.78649353377287 2.59979625578436 3.61931600101943 3.33771173039697 4.26530609196729 2.59979625578436 3.77289673976365 3.35830155079992 2.59979625578436 4.10691714609519 3.11287055727565 3.21916247304854 4.32470220899727 3.66636006968075 3.92157768105601 3.03374484675826 3.23170429409391 4.50524033334421 3.39575812278152 4.07186612216576 2.59979625578436 2.59979625578436 3.03967187552959 3.33821626897538 5.51456485254429 3.61796802068616 3.13232547685039 3.27961246069983 3.12984163088293 3.83975683997461 2.59979625578436 3.50472204862562
Manes.14G017400.v6.1 4.17183998077708 5.05501740459808 3.98024382822641 5.30919181009519 5.28330388901586 4.99573016164413 5.58909397145031 4.62457522649198 5.80539153257761 4.64437088272223 3.76993517303032 4.02555476810184 3.48816860543824 4.22337503517072 3.98378929236754 5.16702246181639 6.13090596537304 6.02216727495208 5.49974298272199 4.98594844807114 4.65036241843999 5.4748588447467 4.40686430337045 5.58917659878618 5.22259295442193 4.46631516103956 5.91070584306324 4.99156164597888 6.34540838083565 5.02119716916197 4.85682202744002 5.57240382115742 4.46800144365374 5.55306558827674 4.91804535358347 4.80763743776652 5.80078527661184 5.20247229796994 4.58550746470849 5.69424725978429 4.20225093131504 5.70991806927921 4.51233220391753 6.54276092104274 5.19094181817462 4.61486118224033 4.71385612982906 4.65789455379452 5.24907974510777 5.00631146867934 4.51340644366357 5.34845722823875 4.45298534130266 5.83312838244376 5.54109197524093 5.38111420023439 5.37445432477534 5.07194221486849 6.15724080596158 4.85497279496148 4.25893962351384 5.04803632612581 4.26950553177686 2.59979625578436 4.27131633138368 3.98944661928918 4.58051223019278 3.88978140955266 5.7928743794616 4.55521799293872 4.56109185446289 5.3219969194284 4.14593379109511 2.59979625578436 4.35439551718836 3.93968309198113 5.38992827026078 3.61315024367804 4.44874851154745 4.27955612042881 4.54180703342426 5.11820552747997 3.85486015733762 5.28028937334527 5.2488763874517 4.07872003427483 4.65687626474577 3.9389760881058 4.58487909503064 4.20084564656664 5.06831051629222 5.33864135784898 4.56663506073083 5.12568863125559 2.59979625578436 5.98571188404045 4.3233763019834 5.19268131745123 4.56259905847898 5.82303732822896 5.11672151443251 4.06943459121527 4.55687116435612 4.29758426824108 6.38223026684978 5.1190279801691 4.09179637093658 5.25646890165714 4.84129542373961 5.35062842861862 5.04219045162271 4.79400773017275 5.39955458290116 4.51424071057971 6.50626143573854 4.75706016940606 4.57742040129397 5.25361909162249 4.47209484477938 5.95501176209823 5.21181318576154 4.89312321883231 5.13678839104125 4.66489414993974 5.35715036890796 5.909503595775 5.9677559283078 5.45141266260546 5.88333029736668 5.57737367612962 5.62038607806208 5.22415082787025 4.45340113564615 4.79158039034077 5.32506524222314 5.3217047974957 4.3068716265175 5.06969246119017 4.68163825002303 5.85525313586081 6.00109444241352 4.7006354487494 4.89216903185547 4.15631920762621 5.07132205582198 5.09075388215088 4.51648064372534 5.14916943025804 4.56822483633791 4.9128248976036 5.71458605676975 4.47967284606423 5.13102487592263 4.11947148752106 6.30215102746285 6.25732058310718 3.98002620939454 5.27499701481014 4.61838619032488 6.07710743839942 5.30432009443717 5.00411976218768 4.83589954203618 4.49056645997474 5.27429918607853 5.48532424537582 4.81641917716865 5.18165861129638 2.59979625578436 5.36293059902385 5.3558199847208 5.00779586245976 5.18669844504865 4.40191441357335 4.39133413139633 5.6281531371474 4.84277110039001 5.06886969024741 4.33110671989812 2.59979625578436 4.69503117452369 4.74740702920283 5.50266203383332 4.81397495158542 5.68760039804752 5.6557548326328 4.99742039474156 5.53431103774843 4.37117454433733 6.35268709538944 4.10128168948972 4.00029020816282 4.86818722565451 5.43839645049218 4.13929314089638 5.61798539170804 5.45428973847959 5.30041941683254 5.20795227703988 4.62525448992543 5.78792141439266 5.51270641210505 4.44796361201042 5.93083281109076 4.41906452814217 5.31626442322722 5.82758662556937 4.82578368875882 6.08084722332617 4.66253886756947 6.10490540004748 5.70498268638502 5.35483444998436 5.79592903136073 4.83777122646225 5.45276016122276 5.52582647924546 4.74843242404579 3.77728265014896 5.33966184160412 5.1790977183045 5.1380864911165 5.16569909325366 5.79897344927536 4.10458958560356 5.29507465252407 5.3297934882194 5.44392022612647 4.72669514704258 4.6533221721648 5.68063075653275 6.69258754382021 4.44122380219856 6.33169409504138 5.30327821682185 5.44012434800071 5.53861555001043 5.09647008331001 4.77498551274538 4.88864651551814 5.15538343253632 5.34242845075068 4.59979898280248 4.81067217740043 3.67242295231915 5.45559255353148 5.32708713590157 4.50062035983742 4.86830090001481 4.07308874059454 5.29130903829595 5.21619891988482 3.8571645727771 4.79778110379038 4.91626236958956 5.98780554273987 2.59979625578436 4.9708048209168 5.08148782015428 4.47466510918865 6.59480892433758 5.39757782242223 4.11646012616742 5.45985932294699 5.14415721128552 5.86785526336991 5.06231113308691 4.24231585157393 4.53431929062401 4.57679907364981 5.13538976427372 5.02453390470508 4.68137053848745 5.23569549093468 5.01348025372117 5.11793762417102 4.58173403299918 6.23259248789457 4.83512784337182 4.64780746708174 4.2474224683004 4.78975020124285 6.05800839161047 5.13804849126873 5.57500010383503 4.61067230315351 6.09708146839113 5.95268443142378 4.71597313274681 4.52649046610925 4.54574177902802 4.86903229481366 5.18610910404754 4.94710347313634 5.20184104466475 4.47778461203602 6.88338190651667 4.71403010313346 4.81037205453548 5.41915940149438 4.63793046757234 5.89034275890901 5.72090482454436 5.3174699164832 5.9416637444994 4.76995341358012 6.83965949117262 5.44755885663453 5.55592098553254 5.36057100721378 5.11831897206066 5.27430000724052 5.23089825158301 4.89173200774179 4.81321132456038 4.47543406027341 5.66884513170956 5.13568769034017 4.52508004361914 5.69148553421618 5.13355659065367 5.81274814321275 4.78698864070558 5.63181546295854 5.4034437306454 5.25239464371361 5.79851997924888 5.18602930207312 4.54791539867778 4.89955312177189 5.13239381354223 5.9918780650191 2.59979625578436 5.02571118957215 5.36718430296115 4.86143673427326 4.73285311936481 5.64200211413194 5.3305677802461 5.41776209858826 4.81536574332852 6.66744654556284 5.6397033718868 4.99523479797265 5.73063240137942 4.44239666450262 5.63805073173465 5.28723877350745 4.94015059191711 5.3431772772305 4.77787490200202 5.14548341544168 5.59318138628385 4.93260225282153 5.82814029825058 4.32289314903128 4.28787025288968 6.05518013667218 4.74583696615558 5.40097046610777 4.92387769868566 6.31054576326741 4.87281720386877 4.79370339798468 5.3722590265013 5.00982716397763 5.72131830299486 5.90124795023242 5.30969590382675 5.7321445317684 4.42155230057209 5.86772847971919 5.37939889725193 5.40238117316039 4.49257375705548 6.02191092669397 4.01274687960503 5.42737170906605 5.32579769165156 3.95732723256081 4.77706168812715 3.46325859116795 5.04241327907978 4.83552879519164 4.5007770576589 5.72249915653482 4.61076819736231 6.17005632002673 4.87722401432014 4.43990877267384 5.64236096890486 5.53260901940399 5.90991524754284 2.59979625578436 5.10232704871668 4.4569336025263 4.92173369918987 5.04421903398358 5.35354855332378 5.30137388918 5.62743995215192 4.39617993931855 6.1293306954019 5.89390412208169 5.16254912926885 5.40054079873596 4.98520559366531 4.89991519241889 5.45511201879 5.53082271925894 5.18800178954715 4.52177642644464 6.10661357614492 6.25748925158904 5.20491114561963 5.74718654497039 4.29953123061593 6.26021065023936 5.68212241642969 4.55038216085847 4.98917550895971 5.1425833041689 5.15683009945349 5.29997990186101 5.66065414264991 4.97093700264263 4.87477229420321 6.61052804954647 6.17542999021698 5.22795114133872 5.34612451753788 4.702792359084 5.11496736765769 4.82311655926632 5.38972578738149 4.76822580095728 4.79188410790108 5.76367400549415 5.08865159436759 4.79922321739545 4.48036326174063 4.80596115008333 5.25111432290125 5.4074470922214 4.47308998481192 4.56974687134897 4.16708829141231 6.35456845406592 5.82249562628382 4.70116710547094 5.5467550300469 4.72990959991062 4.75388164065799 4.22565274854529 3.87828827602203 5.5506967154747 4.7106484346819 5.22001857275817 4.37968767090726 4.38710508913182 5.39046696025534 4.11070147214262 5.26932957237246 4.55095624437467 5.20525582100611 4.72604651567868 4.55646332505857 4.75844334136187 4.33139181164833 4.8193009800136 4.01906216917899 4.72931178629229 3.93331934433811 5.42900623080492 5.28478916235549 5.50607956814107 5.02773195936338 5.49349805619265 6.08663742974039 5.09085941873043 3.97368906783729 5.31020217682711 4.47420313464366 5.79263965657705 4.09996182081276 4.34168363524065 6.3811581025713 4.56104031927126 5.77888002445826 4.84957331114067 4.5414987702611 6.08588164494279 4.53093163962384 5.96992647473325 6.38662923106755 4.80733979709485 5.91749498081548 4.52085913467619 6.11088976352361 5.86820289143044 5.42510855659403 6.18980361771555 5.48333156629976 5.82687471428581 5.68712647652087 4.69532872291545 6.09680343877211 4.69147330911743 6.6194912988585 5.39486483343321 4.80691184091319 5.3637297223268 4.62801558041624 5.95581220704447 4.80437740239064 4.46415867982614 5.48631501559408 4.87644107003898 5.79815591738293 5.53356325262173 4.44412585400542 5.72453296068336 4.48725059888347 6.00758816797066 5.0692188922283 4.87807203497349 5.61849364501283 5.08333460658222 5.49946323719611 6.1472159302595 4.43604356836169 4.93392178192544 4.20448879507154 5.67662666438686 5.02281033399736 4.83467908946884 5.52654441616259 4.54117446000424 6.52696725901187 5.94834283187386 4.69171528271106 5.19703469918055 3.85098207456144 6.08493001996622 6.51187248529567 4.07666074946285 5.90005335514554 3.90959158051501 6.39229241836252 4.42894169749786 5.31097958012828 5.20728301276662 4.27752496096654 5.88349386536594 5.47595324645993 4.58000846260468 5.31986326840476 4.69252977600355 6.96505129996409 5.39877344739721 4.36196570826451 5.18334664978282 4.41999089235344 6.14460179159068 5.29672966788421 5.15643230167186 4.12808416109519 4.75460612771164 4.885205687052 5.17224340719292 5.66705399047543 4.62906743223544 2.59979625578436 4.31164530834192 6.34544561834366 4.93220974711209 4.17740592806033 5.28134427805285 4.06951797389946 5.22450978727673 4.16043023097162 4.2161612464992 5.4829157788648 4.13867381216694 5.86682629427031 4.50127125101015 4.31566688152556 3.98978074833163 4.89162727704218 5.75794563619985 5.68101003322272 4.92373130069052 5.48222408908114 5.32172854031032 5.86088920855913 5.21359177793285 4.22398730986063 5.53081168993192 4.11313282674055 6.00578548945869 4.25936722054814 4.4131675108357 4.81998584925707 3.93076521485546 5.10504447911872 4.93440658670729 4.76805073480862 5.79997574233133 5.33133623655627 5.39499451920601 5.96351852328774 4.65240891376462 5.99097000663705 4.65570007969814 5.72388555288239 4.81943492388909 4.16372169111882 5.45667075841334 5.02346980834982 5.7332797029466 5.31216276199688 3.84949809909016 4.88755266050711 5.13811809646124 5.60733725888942 4.98450802133775 4.57565548536882 2.59979625578436 4.26780138985327 4.95072770346693 5.72440515974775 4.30847730210854 5.43922325534472 4.77620138451184 5.71990861591283 4.88550057376193 4.28711904250441 5.71916267388536 6.03754579994022 5.17935101391474 5.61057526916733 4.7081575145768 5.75196897424515 4.78362113123837 5.45608047928225 5.5923662498306 4.82971443998885 4.97901528171419 4.24223773573394 5.82888557383886 5.14515795512716 5.31443843322552 5.0769755753695 4.39565414980959 5.63037069697686 5.06932029409501 5.21331425964044 5.66832519039415 4.17125942085363 5.79395246808421 4.53501372124181 5.97156593235833 4.20006188451688 5.43054818852945 4.31736340904294 5.96516024040822 5.06009450847129 4.98010493279441 5.794646798222 4.52051683132016 4.57776068839181 5.18432384166254 3.75271796694547 4.27615978026587 4.25494085034792 5.57306910614231 4.61765432358983 4.36807137923055 4.98978501780182 4.1771402804306 5.57439529115426 5.7366602341482 4.34531704021384 5.46604632248307 3.76822406450775 5.7333110066537 6.17064995199924 4.85554300556729 6.23808933028928 5.57991695682591 5.96501318606564 5.24242077670057 3.2568317893317 5.83459739212687 5.11022554190951 5.41491787535329 4.45711682113894 5.17172098962479 5.23665576142737 4.08931891774608 5.71895322887411 6.15126407955248 4.80059377338367 5.42760813147052 4.66982478017176 6.77241381775008 6.05437912879894 3.89949653170754 5.23643903120535 4.43984453998522 5.68832059194802 4.90737346267291 4.21874415187265 5.81639192210016 4.09048649673488 5.31733479512346 5.76227490678502 5.31407876235584 5.94075110938093 4.66980967963699 5.73507758014029 5.17746604835235 4.97875319061704 5.98787695589921 4.52410886343676 5.62889646981867 5.37876780437495 4.50795195194714 4.89842250982216 4.96376987779358 6.03710767101932 5.28595152688527 5.0067610433886 4.60469712513921 5.61088024143791 5.40194306821536 3.91808341771681 4.3608147803658 5.62639973788788 4.07730770910483 5.86798643868709 4.71116969615141 4.09256335650883 5.58404955357816 4.19526361165132 5.68094340470233 4.87462196839541 3.44583545555997 4.63476001896749 4.13846622719114 5.74877049885484 5.49625058022347 4.7341885518745 5.29633239663221 4.77239261754262 5.66805246247692 5.93262523887521 5.5179575175209
Manes.14G017500.v6.1 6.70584740806983 5.98648854290384 7.89711468462399 5.76907052992811 7.13977018213134 5.30033484345476 5.9565373088225 6.25463324724702 5.18369492985164 4.47340940067335 6.02467219632691 6.1160164988446 7.26135429675583 5.7564243074248 5.83622071540509 5.47243169229494 5.57890076838088 7.13946566530415 5.88289167663784 6.09978214081617 6.44790377588137 5.34218198018337 7.86140244455366 6.24269110195299 5.41622746816949 5.99877302371602 5.18475769679372 6.14664506345207 5.30322636384228 5.74347138366733 6.24334539005217 4.97675732974226 6.79398415878656 4.99635522469958 5.22863845664273 5.68732256888948 5.64435268523033 6.61134687087981 6.08594946035962 4.74971060250164 7.24280634983146 6.4822546278459 8.15909194912665 6.88745203466361 6.23190802051814 5.36184323570622 5.5449234290461 6.52187945545537 6.04774637560445 4.65614277976056 6.78634092672598 6.16866717066341 7.85337645561931 6.5458947099136 5.17223650721223 5.93838016335521 5.97089937459026 6.76074826005545 5.56848890032045 4.9418686813168 5.03185758137103 5.79710257992854 6.61311359899519 5.50880681331723 4.70995834962873 5.37870782497597 5.97698229231132 6.756212249502 5.68342554191502 5.31057662698268 5.49156283174372 5.7269309901302 6.54508649055516 5.8166066397783 5.95817866039323 5.78075146507841 6.14050372115429 7.05247145711583 6.1873655207056 5.9737520129821 6.44490127975447 4.898447320154 7.18692155749932 5.63911936879671 4.92201182942492 5.59757269013422 6.08748485014905 6.55463171974536 6.43400057754523 6.47318396238057 5.75452742894796 6.07510939285721 7.00458819572037 5.69055439916072 5.6713578930303 5.13213617046575 5.7488149867382 4.71758790247091 6.91490767064195 5.11952026770681 3.98984437190907 6.63414337411101 6.87199581320142 7.92992470463218 2.59979625578436 5.01361348678407 6.22359570412101 5.72137376408574 6.24426270609004 5.08965638636411 5.10690437383198 5.52840266039872 5.29156089286131 5.9916722068364 2.59979625578436 5.62515386607477 5.17083421071523 6.20217610992381 6.77482116697187 6.00166807818275 5.62112653230438 5.85051635734456 6.45394389653011 7.40181401813003 5.92048420359783 5.4773244400713 5.16182481360086 4.7229364053231 5.59481164135613 5.46383651292551 4.78658291950241 6.08951762706985 6.72181496310727 7.5968714838722 5.77538616096588 5.0624432846751 6.26925860912893 5.55089249797162 6.84583474029521 5.35483318301852 5.98171715298859 6.02973222144056 5.36908656406318 7.31223360058098 5.13652249945934 4.99289135765717 5.76188184601318 5.33961190840911 7.18966393537162 4.9128248976036 4.7434366805085 6.24296768445429 5.83887748138122 7.28883869308464 5.13625624600339 5.6256889096319 7.00126690353502 6.50099306138222 7.87194870224831 5.26138244460994 4.24616011034871 5.47221534747386 5.2865750132956 7.22661276769572 4.80177612577726 4.86825777150921 7.27686429814773 6.5734646530344 6.05100434830062 5.33515992887334 4.89299981463158 5.92321679459213 5.34364243728131 7.09254321784537 5.0441242706648 4.96608147399813 5.74744374116865 5.60493164818605 6.64705136403546 2.59979625578436 5.61836483086939 6.1107848024662 6.193591186164 6.44075187371406 5.50038461092063 5.1000499481157 5.86286790328753 5.74341462001656 7.15905193894518 5.54339191909005 4.88509059412479 8.01994224090484 6.23293835011435 6.0817853955077 7.40631337244182 6.62694130238245 4.9073410034669 6.61631675321433 5.29905044364049 6.95635536588148 5.28223631088659 5.40848824875505 7.25978127334696 5.97242578741734 8.34836121737979 6.47769890440797 4.90408312517112 5.53590928252582 4.73247939927417 7.19438398090363 5.14839013390328 4.72263880334412 6.10863532966804 4.96817711559487 6.0961613102277 5.69511559846366 5.05290272807954 5.55401252974895 6.24123085030961 6.25905629358369 6.08070443936223 5.08026488124832 5.6692924489631 5.16721787356366 5.87589213061397 5.74279334888452 7.29399232543814 5.8833094619699 6.498641942842 5.93493626313751 5.64910874291941 4.67424428316337 6.07101385184488 6.35679302923418 7.63549077419661 6.45146898130992 6.02699981973399 5.87967591130096 5.54238279428538 6.76889957978506 5.55252513156766 4.69419455852561 6.06137690826612 5.90552519923931 6.08133577923225 4.91302517938145 5.29115104901943 6.10776306265819 5.61040250262138 6.58016988538035 5.92328192159556 5.06672917528785 5.89631726143988 5.58814305899394 6.37056144674355 5.8751563901521 5.83224570338506 6.57601712751902 6.59818252377412 7.39021882429291 5.44532019965033 5.07710880883194 6.26028727529912 6.37641935801675 6.75784399097188 5.98038886249449 5.59890835675455 6.72814878691197 6.59713319883504 7.71305691532362 6.04464035338034 5.31985010428343 6.62807242345194 6.11851997228851 7.15967833588963 5.70507828805817 5.70311609077888 6.23259248789457 7.22024938555679 5.83576418008114 6.50711273875076 5.91705282060207 5.6527902410457 5.62666661786025 7.05066301136691 7.84733584709369 4.76174446283205 4.57813860697468 6.89753160060979 5.68926202283934 7.42196483655799 6.45389070094647 4.6826074620757 6.21957559922908 5.91623274031451 6.71568745591696 5.80050009712347 5.40257385970579 6.11714817618039 5.53987875501389 6.76066977574679 5.32402808530141 5.07425740174072 5.88075698865748 5.52952575484463 7.42181847611412 5.24478182794772 5.51214175945319 5.55592098553254 5.74384678658458 7.1863890717732 6.05800355900626 5.40666882328831 5.89608108011326 6.48462285132765 7.41395166565911 6.36677249111468 5.2679291697343 5.64758326847771 5.77062583572252 7.16482815548513 6.28416618136856 5.99935688106427 5.53652986810815 6.0585370638085 6.22406605219019 5.31147080603423 4.96914804688828 5.50948600489843 5.83215354324521 6.19904307278138 5.42816873497427 2.59979625578436 5.80464476848364 5.84562008196358 6.29322739468155 5.46965512249317 5.43963499261077 5.05383709357906 5.76499246464853 6.1405556932519 2.59979625578436 5.03321700538288 6.11967024130009 5.9971945417674 7.10836469832147 5.94336718957376 6.10051587168597 4.8882637729691 5.43304317694707 6.52998846733578 5.85544772817142 5.20820443172699 5.53002255202546 6.08232418560356 6.84066683161443 6.01446760393082 5.17275367885211 5.49990024846958 6.85477137278302 7.59779981797899 5.09155458537436 5.62619924590761 5.96222866842253 4.85625358656542 5.63650290763404 5.58251874451099 5.18552998075209 5.66917593520173 6.36004255671613 6.3709193327495 5.71876114531439 5.52922652959104 4.96143245681275 5.81027717182897 5.07454400900067 6.65608561855752 6.02058435390586 5.641568025808 5.2707174164794 6.20528118771758 6.73040046105161 5.9136765899612 5.64093552789212 5.83744397663788 6.14757075761259 6.29640495866519 5.98172285811824 6.46624458086682 6.72779375667641 6.22966406017571 5.53260901940399 5.6616351721524 4.92523310772865 5.64151449865289 6.33513874419303 6.67949405680048 5.96118622443076 5.66085896483661 6.49222540769792 5.41000418978554 6.91137218526522 5.7207385580165 5.43446602032113 5.44643324422008 5.62204284047019 6.97424476788639 5.44877946249773 4.86496582476043 5.38490018046699 5.60613848561068 7.04145888473861 5.80393647487357 4.865039720953 5.3977882434321 5.41283228405677 6.6995200653865 5.73927143461238 5.6091293572356 6.14637454821734 5.74471021988042 6.13521880184297 5.15683009945349 5.19268190551552 5.66065414264991 6.15388159862733 6.26353825834618 6.0134508984797 5.46873189640047 6.13886970504922 6.09109359538863 6.68037352551024 6.20711480672071 5.74778062579855 5.6679848402131 5.7831348547971 6.6099316708246 5.04021441995291 4.66092478254737 6.94522206720478 5.89780001531299 6.23879790850502 6.75746318787418 5.51164392126816 6.45968847322985 6.32293646891241 7.33748356322219 5.93479720233065 6.30988619798411 5.2388881714687 5.70242089440411 7.10410041853046 6.42358818099682 6.06922368293028 5.92193274435503 6.20961377133239 6.76340388845687 5.24064355440158 6.02588105216437 6.22829467310131 6.10270183090203 7.57190182020653 5.45789843945577 5.29389195732568 6.50693825147918 6.42883382535744 7.578929267171 5.83992230821986 6.56970091933014 6.2379318722689 5.72075018066292 5.81608446875612 6.81196852370197 5.6443363590161 5.94841440706689 5.07853181928003 5.60802513054573 5.58231383961614 5.72715359003046 5.37007303010709 5.42194236300182 5.80644953474127 6.65488043015577 5.74455193416864 5.23518785986715 6.27449763085157 6.3811581025713 6.4813717029274 5.93936375050642 5.20669217163612 6.18181889891963 5.58326552903892 6.3214633291755 5.43065127074431 4.08602949628016 5.70714955207233 5.50989127061169 7.31579356012764 5.69146584578739 5.86820289143044 5.92239229322576 5.01900694766248 6.84908069591022 5.44016184115979 4.93396664425788 5.6908174660609 4.80601591582603 6.46187909836604 5.14137176035925 4.3035833598269 6.8635862406897 6.30068001177066 7.49351082761846 5.6419401984611 5.66697070161532 6.23858230187746 6.44264507679364 7.44417106568515 5.70352611893651 4.74580561976504 4.97712056884894 5.41132398734516 5.80282982393443 5.59432927453077 5.45109112559166 6.22190682314735 6.34641824644859 7.13622076393972 5.29325863473296 4.83350687476557 5.74178499984125 5.88786880726175 6.41038477653664 5.51617689394278 5.49572495351082 5.84555885305331 6.03867824330726 7.23429019849828 6.13625084937282 5.26536542922028 6.32884602738266 6.47808939101994 7.76941293645305 6.27566133973292 5.5667392685962 5.55355922075648 5.77928202765921 6.46150587777189 6.05473498796809 5.45270246115027 7.39790654042686 5.86867581451734 6.80822944654604 5.2402864333122 4.7753879155011 5.79106927905112 5.31986326840476 6.18412378802973 6.09038799148584 4.54388528810735 5.57629787855935 5.62096695343057 6.82156815486064 4.94810103140986 4.8135651780118 5.43172200378374 6.55191838426389 6.94404815395262 8.00364293499877 6.43560398213828 6.01509647055227 6.13008302851374 5.43846308275631 6.76959360762929 6.12452321094909 5.72325493770961 7.1094531748446 6.81057517153985 7.69558356436165 6.3202389882213 6.1675999690439 6.62287167530977 5.62516782638122 6.71091411638132 5.59697052889504 6.25590881017542 5.55859097385154 5.75424717553989 6.70043204478388 5.839813968747 5.15148905742792 5.58341570088192 5.24308630991876 6.71041157645453 5.29133941520632 4.69227693293243 5.47472591435896 6.45252301748468 6.94273674723742 5.55445011610562 5.98713593432101 6.26839983752901 7.71019554904293 8.38697904074015 7.33935105835366 6.92279285744612 4.76805073480862 5.23646070990876 6.91833287320279 5.85121010211969 5.02572850332997 5.90196871289008 5.68134572841428 6.49946319701279 5.40337656662633 5.47185422511425 6.12734325111701 6.77708925018124 6.9233192391403 5.9255135905303 4.82065358428925 6.93287817378611 6.49486664978285 7.01194343838665 6.2080287013667 5.78521132334819 6.44055989117303 7.15045629400008 7.33697628726933 6.21132813018747 6.20533532725241 6.2940809481359 6.26966888195564 7.10149427164132 6.04563729562595 6.50262442149276 7.23938708120323 5.84925975859676 6.03754579994022 5.37727965182724 4.76071795665747 6.12885982591387 6.25613181641118 6.81142912063286 5.71137042555762 5.4890216779259 6.82790305947718 6.51302088799534 7.92873230451063 5.61018957478311 5.55708142864726 6.29989386274418 6.08864149222504 7.25797623456059 4.23331800536036 5.45456654796413 6.03323793745944 2.59979625578436 6.37629706526936 5.7511825381731 4.63641759497734 5.79406683540057 7.25003840302764 7.24734187382072 8.41505508706554 6.60271981276847 6.34999670565937 5.83957199531208 5.64574006168752 6.79730361392193 5.95934719122501 5.78157709271935 6.16630998771497 5.82286626255795 7.03637469548461 6.1210602049628 5.80790392664051 5.65066586293785 5.27475038416012 6.45421017971746 5.85215895474496 4.48898384036161 5.86317955426806 6.0014790874323 7.1498996776654 5.86990714407751 6.67805217387276 6.67590424070291 6.23808933028928 7.8441213971772 6.82861181603719 5.60741932240816 5.99993336832233 6.24135701208387 7.00417591291734 4.93292490009322 5.8706225511799 5.94031338080385 5.82721642327572 6.69357741989977 5.3247676281537 4.97248871493288 5.36075465893738 5.71067215680426 6.3549171880735 6.20713522583158 5.49015424955404 6.84907826178481 5.96397326926943 7.66051277849161 5.23003311768263 5.17756811031741 6.52641454006006 5.72400769246524 6.48332748398395 4.73738409167653 5.41520716265687 5.44073392786822 5.49632926822097 6.99155833945697 4.56658392026922 5.4017288709739 6.82270108469982 6.75557225939215 7.43402062357567 6.41238500506366 5.65644446699311 6.4747536009156 6.16115394108007 6.49706631291668 5.32415234277675 6.07131181188184 5.98175266303903 5.96351911364922 5.61088024143791 5.75071652264401 5.62484593496596 5.07576146582527 5.62639973788788 6.52600021419046 4.98602991708247 5.43719610999954 6.59733675628124 5.93571793201528 7.76140325997303 6.17280601049712 5.72728724128756 5.66469592923311 5.96925424868159 7.35213051353993 5.81889222830739 5.64200025285419 6.1308415242398 5.97629208539703 6.32822648056108 5.54538333030994 5.69943719432956 6.70864322136471
Manes.14G017600.v6.1 3.14683983215409 2.59979625578436 3.03047684732533 2.59979625578436 2.59979625578436 3.15536754223307 2.59979625578436 3.9219253368501 2.59979625578436 2.59979625578436 2.59979625578436 3.04561120384308 2.59979625578436 2.59979625578436 2.59979625578436 2.59979625578436 3.13614105965968 2.59979625578436 2.59979625578436 2.59979625578436 2.59979625578436 2.59979625578436 2.59979625578436 2.59979625578436 2.59979625578436 4.11052264858323 2.59979625578436 2.59979625578436 3.45177722385841 2.59979625578436 2.59979625578436 2.59979625578436 3.40635991829517 2.59979625578436 2.59979625578436 3.57314526813464 2.59979625578436 2.59979625578436 3.91152548879852 2.59979625578436 3.48701286742929 2.59979625578436 2.59979625578436 2.59979625578436 2.59979625578436 2.59979625578436 2.59979625578436 3.1556293923897 2.59979625578436 2.59979625578436 3.319570586726 2.59979625578436 2.59979625578436 2.59979625578436 2.59979625578436 2.59979625578436 2.59979625578436 2.59979625578436 2.59979625578436 2.59979625578436 3.25634658216568 3.13655648183482 3.31285807433133 2.59979625578436 2.59979625578436 3.14237346324655 3.16805095130771 3.61176125378992 2.59979625578436 2.59979625578436 3.20611898545288 3.34668547899646 4.14593379109511 2.59979625578436 2.59979625578436 2.59979625578436 2.59979625578436 2.59979625578436 2.59979625578436 2.59979625578436 3.62413774721054 2.59979625578436 3.96671037979723 2.59979625578436 2.59979625578436 2.59979625578436 3.60014358493703 2.59979625578436 3.01907165093939 2.59979625578436 2.59979625578436 2.59979625578436 2.59979625578436 3.46289563222322 2.59979625578436 2.59979625578436 3.40671103459315 2.59979625578436 3.54917772278016 3.2175151466054 2.59979625578436 3.31557217321446 2.59979625578436 2.59979625578436 2.59979625578436 2.59979625578436 3.06791173847519 3.30468717862715 3.81777442270464 2.59979625578436 2.59979625578436 3.16467000805317 3.05008182588941 4.19729973343173 2.59979625578436 2.59979625578436 3.34666675568901 2.59979625578436 3.58385032575014 2.59979625578436 2.59979625578436 3.35765264354746 3.09809346900321 3.58497213633413 2.59979625578436 2.59979625578436 3.86157560799769 2.59979625578436 2.59979625578436 2.59979625578436 2.59979625578436 2.59979625578436 2.59979625578436 4.08778891120065 2.59979625578436 2.59979625578436 3.97662905774102 3.08196755351891 3.61876043141201 2.59979625578436 2.59979625578436 3.86072703377089 2.59979625578436 3.79945715087772 2.59979625578436 2.59979625578436 3.83935978020948 2.59979625578436 3.07277416937966 2.59979625578436 2.59979625578436 3.41194443992594 3.09669850574795 3.458446002092 2.59979625578436 2.59979625578436 3.52242163446846 3.33759702162212 4.04766326210763 2.59979625578436 2.59979625578436 3.88477420074247 3.35248609664756 2.59979625578436 3.16701331005524 2.59979625578436 4.40884519426515 3.26838519696305 2.59979625578436 2.59979625578436 2.59979625578436 3.35411837759803 3.34034589785326 3.25329403012386 2.59979625578436 2.59979625578436 3.56545094105894 3.61197994694732 4.08584345613752 2.59979625578436 2.59979625578436 3.36064708397914 2.59979625578436 4.76402994246102 2.59979625578436 2.59979625578436 3.16817936116962 3.23306554339514 2.59979625578436 2.59979625578436 2.59979625578436 3.46486109286453 3.24239127858813 2.59979625578436 3.21994986238806 3.00601590298794 2.59979625578436 3.88416189838781 2.59979625578436 3.67286410586901 2.59979625578436 3.11468408518749 2.59979625578436 3.04772504160026 2.59979625578436 2.59979625578436 2.59979625578436 2.59979625578436 3.2670926519256 3.20579552351965 2.59979625578436 2.59979625578436 3.86268974792135 3.08019605297528 2.59979625578436 3.00967619553112 2.59979625578436 3.97520418003889 2.59979625578436 3.90659857568367 3.13294224426404 2.59979625578436 4.11709928690952 3.05392758145134 4.16571518010523 2.59979625578436 2.59979625578436 3.65568174542466 2.59979625578436 3.53478780931926 2.59979625578436 3.06852274975295 3.74610372025746 2.59979625578436 3.66084073289557 2.59979625578436 3.05800329061214 3.61980732414009 3.19240955863012 3.80239036811738 2.59979625578436 2.59979625578436 4.21652441958095 3.53774756331253 4.27393989488006 3.76566668263991 3.17150791081674 3.79618540511458 2.59979625578436 4.34626495160161 2.59979625578436 2.59979625578436 3.17623298287933 2.59979625578436 3.99137214596964 3.11671905717742 2.59979625578436 3.42553268245098 2.59979625578436 3.85685271894689 3.23544690453558 2.59979625578436 4.01240373405117 2.59979625578436 4.05852732310907 2.59979625578436 2.59979625578436 3.58112990203422 2.59979625578436 3.0751254337643 3.04165461401528 2.59979625578436 3.14632375028407 2.59979625578436 3.72459246314977 2.59979625578436 3.05448293938791 2.59979625578436 2.59979625578436 2.59979625578436 4.36546154516012 2.59979625578436 2.59979625578436 3.30150379084556 2.59979625578436 3.33163621273224 2.59979625578436 2.59979625578436 3.97370283406947 3.41276326438424 2.59979625578436 2.59979625578436 2.59979625578436 3.76747073748049 3.34567679932435 3.46547799695192 2.59979625578436 2.59979625578436 3.42317760654825 3.45614966072342 4.0656012116129 2.59979625578436 2.59979625578436 3.64275896432737 3.3940982972193 4.3369582913703 2.59979625578436 2.59979625578436 2.59979625578436 2.59979625578436 4.19806857068856 2.59979625578436 3.02411260142883 3.89491900261085 3.24569782192461 3.61039820947627 2.59979625578436 3.45416095825858 3.51092040624305 2.59979625578436 3.76560242009159 2.59979625578436 3.17865863106762 3.32385717853539 3.56638868567901 3.82017398648223 3.29274630253399 2.59979625578436 3.20150989367274 2.59979625578436 5.00958551263064 2.59979625578436 2.59979625578436 4.69710288722888 2.59979625578436 4.30794775429648 2.59979625578436 2.59979625578436 2.59979625578436 3.09304328024829 3.6664459749372 2.59979625578436 3.34915287415242 3.6291041059735 3.40503430776885 4.16185442736827 2.59979625578436 2.59979625578436 3.76349752466115 2.59979625578436 4.02402990737736 2.59979625578436 2.59979625578436 4.32952829195241 2.59979625578436 4.00832722349329 2.59979625578436 2.59979625578436 4.69421754857037 3.81465209650602 4.46783352943988 2.59979625578436 2.59979625578436 4.01865393054391 3.45536050003636 3.92447031443632 2.59979625578436 2.59979625578436 3.92777041351893 3.16047819545527 3.45706014466126 2.59979625578436 2.59979625578436 2.59979625578436 3.88662622344819 3.33727037408052 3.84970202500361 3.25463556543704 3.33430315247367 2.59979625578436 2.59979625578436 4.05526561712893 2.59979625578436 2.59979625578436 3.44525548215947 2.9813665940389 3.62430159717881 3.11932334026827 2.59979625578436 3.12273955512324 2.59979625578436 5.53260901940399 3.21112129012012 2.59979625578436 3.80475394054181 2.59979625578436 3.70776028893706 2.59979625578436 3.19857785665936 3.72125575631646 3.27667244084487 3.37221118168512 3.29247100215013 2.59979625578436 4.04962026514787 2.59979625578436 2.59979625578436 2.59979625578436 2.59979625578436 3.6698074420928 2.59979625578436 3.41054618312097 2.59979625578436 2.59979625578436 3.25899884065111 3.45372448926146 3.57920802154271 2.59979625578436 2.59979625578436 2.59979625578436 2.59979625578436 3.35537022837668 3.39541109862574 2.59979625578436 3.76265345273638 3.63623434719452 4.40999870234295 3.2415469443954 2.59979625578436 3.32153583160461 2.59979625578436 3.04792100866332 2.59979625578436 2.59979625578436 3.30108436898664 2.59979625578436 3.67439298428735 2.59979625578436 2.59979625578436 2.59979625578436 3.10140652150073 3.84060021691919 2.59979625578436 3.61356183406947 3.9676398053431 3.67796763501617 3.2656464759195 2.59979625578436 2.59979625578436 3.0755768791799 2.59979625578436 3.41241579629101 2.59979625578436 2.59979625578436 3.35371734162331 2.59979625578436 3.63472010443734 2.59979625578436 2.59979625578436 3.19755199553219 2.59979625578436 2.59979625578436 2.59979625578436 2.59979625578436 3.25910669545783 2.59979625578436 4.14348170227437 2.59979625578436 2.59979625578436 3.65428894509629 3.62276432158505 2.59979625578436 3.18485473878746 3.10712921319811 2.59979625578436 3.56963630029071 3.22831015235155 3.94059545112726 2.59979625578436 3.14802037916805 3.41253877880521 3.23299208811065 2.59979625578436 2.59979625578436 2.59979625578436 3.41604772664298 2.59979625578436 3.58897033024779 3.52086051291967 2.59979625578436 2.59979625578436 2.59979625578436 2.59979625578436 2.59979625578436 2.59979625578436 3.2027230823485 2.59979625578436 3.90722036148961 3.57485221678413 2.59979625578436 3.62152517813589 3.17435855558807 3.49105114569248 3.58227561620931 2.59979625578436 3.1505585915272 3.20229976147952 3.71192966921496 2.59979625578436 2.59979625578436 3.32444621738729 2.59979625578436 3.11545540883735 2.59979625578436 2.59979625578436 2.59979625578436 3.04736748769776 3.56996809434794 2.59979625578436 2.59979625578436 3.09055428047105 3.13561726277176 3.35646095424594 2.59979625578436 2.59979625578436 3.16031210264774 3.09661102337773 3.21395286454123 3.97092145900255 2.59979625578436 2.59979625578436 3.16296043660998 2.59979625578436 2.59979625578436 2.59979625578436 4.09154230320106 3.12380631914321 4.44338149785107 2.59979625578436 2.59979625578436 3.22721475254557 3.10526400266323 2.59979625578436 2.59979625578436 2.59979625578436 3.86250160586385 3.11791344840348 3.31680275846176 2.59979625578436 3.52271871871532 2.59979625578436 2.59979625578436 3.0284462862932 2.59979625578436 2.59979625578436 3.11591032459858 2.59979625578436 3.9983120469347 2.59979625578436 2.59979625578436 3.21960951687133 2.59979625578436 3.04387460395187 3.0753039300318 2.59979625578436 3.19473572649359 2.59979625578436 2.59979625578436 3.06791717975771 2.59979625578436 2.59979625578436 3.1839706467237 2.59979625578436 3.5866975655272 2.59979625578436 2.59979625578436 2.59979625578436 2.59979625578436 3.52338752856881 2.59979625578436 2.59979625578436 2.59979625578436 3.60093083117833 3.55486197040881 2.59979625578436 3.42230518372925 3.759045560907 2.59979625578436 3.58478682437396 2.59979625578436 2.59979625578436 3.22155548070353 2.59979625578436 3.34310554963969 3.53953527174762 3.20491354779203 2.59979625578436 2.59979625578436 3.63333843188727 2.59979625578436 3.15066378465705 2.59979625578436 2.59979625578436 3.03412909987516 2.59979625578436 2.59979625578436 2.59979625578436 3.53794707022842 4.09024889660148 2.59979625578436 2.59979625578436 2.59979625578436 2.59979625578436 3.38020251553063 2.59979625578436 2.59979625578436 2.59979625578436 2.59979625578436 3.25361919067026 2.59979625578436 2.59979625578436 2.59979625578436 2.59979625578436 3.66355359323633 2.59979625578436 2.59979625578436 3.30409561387671 2.59979625578436 3.18330204680804 2.59979625578436 2.59979625578436 3.39912989984874 2.59979625578436 3.13092838849174 2.59979625578436 2.59979625578436 2.59979625578436 2.59979625578436 5.02890370927168 2.59979625578436 2.59979625578436 2.59979625578436 3.649182354296 3.49200943256135 2.59979625578436 3.12734860701425 3.31738323501506 3.33857317196314 3.09747954102011 2.59979625578436 2.59979625578436 2.59979625578436 3.26160885265144 3.34233340375088 3.09452231295659 2.59979625578436 3.41695097319566 2.59979625578436 3.14662082988331 2.59979625578436 2.59979625578436 3.15183655154252 3.64178627644869 3.34368402516979 4.09495703329264 2.59979625578436 2.59979625578436 2.59979625578436 3.20273864989596 3.79945367798143 2.59979625578436 2.59979625578436 3.60460476561547 3.24163335600191 2.59979625578436 2.59979625578436 2.59979625578436 3.11870604035815 2.59979625578436 3.01265836496538 2.59979625578436 2.59979625578436 2.59979625578436 2.59979625578436 2.59979625578436 3.14315768447763 2.59979625578436 3.49552710710383 2.59979625578436 3.19378284176863 2.59979625578436 2.59979625578436 2.59979625578436 3.17310155599223 3.36362012377228 2.59979625578436 2.59979625578436 2.59979625578436 2.59979625578436 3.23023422384682 2.59979625578436 2.59979625578436 3.52149089330638 3.28948764884999 3.821954160054 4.20404627355598 2.59979625578436 2.59979625578436 2.59979625578436 3.2500535295445 2.59979625578436 2.59979625578436 2.59979625578436 2.59979625578436 3.06746869606695 2.59979625578436 2.59979625578436 3.91072334621585 2.59979625578436 3.82194434515169 2.59979625578436 2.59979625578436 2.59979625578436 2.59979625578436 2.59979625578436 2.59979625578436 3.09559387004943 4.44195239294302 2.59979625578436 3.49882113101628 2.59979625578436 2.59979625578436 3.1359058019152 3.0410586930376 2.59979625578436 3.61108609015459 3.11287055727565 2.59979625578436 2.59979625578436 3.28340384350047 2.59979625578436 2.59979625578436 2.59979625578436 3.66929908841205 4.07785618513684 2.59979625578436 2.59979625578436 2.59979625578436 2.59979625578436 3.33821626897538 2.59979625578436 2.59979625578436 3.13232547685039 3.27961246069983 3.95921223267601 2.59979625578436 2.59979625578436 2.59979625578436
Manes.14G017700.v6.1 4.00019401878903 3.70064765159346 3.71549495657408 2.59979625578436 3.37876105695794 3.15536754223307 3.38466486369882 3.11445218865464 3.84534285565884 3.89462144677541 3.49438284815064 4.42634021840582 3.48816860543824 3.44305187794855 3.31139865403928 2.59979625578436 3.51852869536645 2.59979625578436 4.06282315022221 4.37243313713793 3.2129912889402 3.71802382302551 4.2768425953084 2.59979625578436 3.14413877371066 2.59979625578436 3.56341288661491 3.64013835869225 3.45177722385841 2.59979625578436 3.28513972525459 2.59979625578436 3.17378617670681 3.89658382523521 3.534550744678 2.59979625578436 3.83362333230266 2.59979625578436 2.59979625578436 3.80531622868573 3.23201493111793 3.04922317902088 3.18911703177846 4.89213823309015 3.19842031549437 2.59979625578436 3.36040517360207 2.59979625578436 4.05595995176715 3.53623203608649 3.11136424535262 3.40243768725699 3.50303880328295 3.61356726487245 3.58452961246909 2.59979625578436 3.82647792567349 3.61347262458146 3.70500796502859 3.14040437654277 2.59979625578436 3.13655648183482 3.46883305524788 2.59979625578436 3.55012442582142 2.59979625578436 3.39839961501261 2.59979625578436 3.84431852604002 3.36088296270151 2.59979625578436 2.59979625578436 3.97670306405279 2.59979625578436 2.59979625578436 2.59979625578436 3.49723216096386 3.24847608250363 3.29249169049875 3.47446958302545 2.59979625578436 2.59979625578436 3.17512532819144 3.99780643507152 2.59979625578436 2.59979625578436 4.05143689552166 3.86706970484492 3.75847140941337 3.34481372870052 3.24973940342139 3.67786292960522 2.59979625578436 3.30794006058808 5.6713578930303 2.59979625578436 2.59979625578436 3.43281061860876 3.92021050104314 3.56582483593361 2.59979625578436 2.59979625578436 2.59979625578436 3.91277088731596 2.59979625578436 2.59979625578436 2.59979625578436 3.00944776328652 3.18709662403514 3.75626826634345 3.58288439614787 3.39370563949478 2.59979625578436 3.75675057185501 2.59979625578436 2.59979625578436 3.50961898163241 2.59979625578436 3.17519681097436 4.75060821551022 3.43756941520291 3.65991993406786 4.24408791347361 3.58497213633413 4.04544993850666 3.88240910578303 3.3434653761842 3.6503738896489 2.59979625578436 4.09362941531318 2.59979625578436 2.59979625578436 3.19371833097314 3.28857685202619 5.21435738468832 3.2005024480778 2.59979625578436 3.5512943216041 3.11715769885859 4.03352894687873 2.59979625578436 3.1779458868114 3.51243713826058 3.93217819050907 3.46737055924807 3.95542418569268 3.16768203400873 3.24166522631322 4.10615589359156 2.59979625578436 3.41833297366157 2.59979625578436 4.17636586104798 4.31153146480528 3.87098157326422 3.89704827642037 3.13846362547094 2.59979625578436 3.73913197718237 3.32259926914112 3.58357647506077 2.59979625578436 3.35248609664756 3.90727234123115 3.5701883979893 2.59979625578436 2.59979625578436 3.82470967320017 2.59979625578436 3.11037841164054 2.59979625578436 3.13618426178944 3.63619763016983 4.14005252362322 3.71277016407694 4.08193522961861 2.59979625578436 3.48071335577149 4.27444155725494 2.59979625578436 3.96904096430687 3.2233869813897 3.5456607458205 3.75515036559929 3.42890958766995 3.76194308366252 3.16817936116962 3.04936763595227 4.15556250339624 3.86444963756607 3.95394264575798 4.30839237059339 2.59979625578436 3.04160865887499 3.86023928544925 3.00601590298794 3.77457475802958 2.59979625578436 2.59979625578436 3.74340356529468 3.58191338367461 3.32419446547007 3.16689536194367 3.04772504160026 2.59979625578436 3.321338580523 3.0725295882055 2.59979625578436 3.41353882279526 3.63481172564467 3.19875009976656 3.11572183528983 2.59979625578436 3.08019605297528 3.04879652493302 3.30507518886183 3.30524536803394 2.59979625578436 2.59979625578436 3.62527782849285 3.13294224426404 3.4196932705789 2.59979625578436 2.59979625578436 3.53258534326127 3.56356945436749 2.59979625578436 2.59979625578436 2.59979625578436 3.36755256724442 3.55094492364278 3.63045880079437 3.33599306581088 3.94044672350216 3.77982693465879 3.12874083925188 3.38697297193438 2.59979625578436 3.61254156417268 3.37329820666967 3.5030039551816 2.59979625578436 3.0699466230511 3.07492497937578 3.76972904016815 3.34894100460763 3.40319810354056 2.59979625578436 3.12024369940562 3.25014544349024 2.59979625578436 3.23218886600296 3.17623298287933 3.27713638788058 3.01582169102262 3.32702834205485 2.59979625578436 3.18760828080912 3.14550218000467 3.58532907336892 3.23544690453558 3.15498124947046 3.19556340470997 2.59979625578436 3.54517870254472 3.61488002674324 2.59979625578436 2.59979625578436 3.65185553354328 3.53813335035016 3.04165461401528 3.57449242583284 2.59979625578436 3.33483351561316 3.63071966896614 3.07270803269098 2.59979625578436 6.23259248789457 2.59979625578436 3.68612898194097 3.09920040061693 3.35219443992066 4.51448410959426 3.30150379084556 3.96972477823591 2.59979625578436 3.72731921259944 3.08773589500831 2.59979625578436 2.59979625578436 3.73352168770383 3.51666604241297 3.56402233026117 2.59979625578436 3.13011628474653 3.65250326144447 2.59979625578436 3.08962850859985 2.59979625578436 3.79430694705734 3.86351406872335 3.12883395539949 2.59979625578436 3.21057785747254 3.94387159233475 2.59979625578436 4.30456201673485 3.17618018401525 3.47556618872314 2.59979625578436 3.75733231750362 4.0938614220217 3.5355313654343 3.61588927876974 3.50591962117144 4.0657157493819 2.59979625578436 2.59979625578436 2.59979625578436 3.57486033186742 3.89502161092046 2.59979625578436 3.97462826926992 2.59979625578436 3.67569983636409 3.89930246160633 4.34287252424225 2.59979625578436 2.59979625578436 3.39636825993239 2.59979625578436 2.59979625578436 2.59979625578436 3.25434752792638 3.62556512346228 4.07763778574119 3.97556743876879 2.59979625578436 2.59979625578436 3.57256915919904 2.59979625578436 2.59979625578436 3.13261469345293 2.59979625578436 3.72470077920189 3.89454065588228 3.95982811261332 2.59979625578436 2.59979625578436 3.6251123192678 3.52181474650389 3.45815815575599 3.15916706065669 2.59979625578436 3.73379632513718 3.28404026497614 2.59979625578436 2.59979625578436 3.91068472725389 2.59979625578436 3.72640010490732 2.59979625578436 2.59979625578436 3.19836810956745 3.20913638165412 3.0825107763154 3.3307332458249 3.10996514328171 2.59979625578436 4.20789611296059 3.79554410341797 3.33690766491106 3.91103305147773 3.4497260527321 2.59979625578436 3.20409142510325 3.72435238167167 3.71574319205381 3.20164312672398 3.09522200693535 3.99533169006897 3.27254675750307 3.5829904785219 4.21903534029838 2.59979625578436 3.13786835974162 2.59979625578436 3.73802955497561 3.41425061787075 2.59979625578436 3.52342389776374 2.59979625578436 2.59979625578436 2.59979625578436 2.59979625578436 2.59979625578436 4.00890080820615 3.68541532571194 3.77334939914147 2.59979625578436 3.75208894865734 3.54039886021135 4.722536146903 2.59979625578436 2.59979625578436 3.35977791636333 2.59979625578436 3.11784851617552 3.49033222288615 2.59979625578436 3.27040979766199 3.97047115582038 3.12339831546568 3.83442524014033 2.59979625578436 3.45372448926146 3.57920802154271 4.40783125768278 3.51034282900347 2.59979625578436 3.5901497985518 3.25597584154714 2.59979625578436 3.28076458677052 2.59979625578436 3.95065796328778 4.40999870234295 3.38263384089915 3.44261754966494 2.59979625578436 2.59979625578436 3.23104363615593 3.07202167120568 3.46674342597601 2.59979625578436 3.17286485156 2.59979625578436 3.38172702084249 4.01002037216815 2.59979625578436 3.30569620533089 3.16827723233197 3.52947891353982 3.19302232415317 2.59979625578436 3.42271491525921 3.53345212500998 3.20412094079488 2.59979625578436 2.59979625578436 4.56599390073174 3.41241579629101 4.61635401442569 4.32644676316498 3.13589593959261 2.59979625578436 3.63472010443734 3.19467141427376 3.63664094407163 2.59979625578436 3.13776652946732 3.69143643247701 3.83744765303283 4.0662233689892 3.0680091370017 2.59979625578436 3.1089290264677 3.32230035878917 2.59979625578436 3.72372014552955 2.59979625578436 4.04883247433714 3.42171456697574 3.71231098227117 4.01101494557439 3.09151528685361 3.48189063170724 3.94059545112726 3.76236799639634 3.67761256886819 2.59979625578436 3.23299208811065 3.13368629208698 4.01139348891446 3.44677671125314 2.59979625578436 2.59979625578436 3.23264526912839 3.8819948567444 3.32485930650937 2.59979625578436 2.59979625578436 3.59423081620886 3.96751116207278 3.14554511358825 3.2027230823485 3.08735284545691 3.53954419752657 3.71897059537881 3.44342650184341 2.59979625578436 2.59979625578436 2.59979625578436 3.58227561620931 2.59979625578436 2.59979625578436 2.59979625578436 3.59922678175207 4.11618641403075 2.59979625578436 3.32444621738729 3.12404357264528 3.48381109612499 3.13896247932804 2.59979625578436 2.59979625578436 3.04736748769776 3.29214780067696 2.59979625578436 3.39551074369792 2.59979625578436 3.13561726277176 3.35646095424594 2.59979625578436 2.59979625578436 2.59979625578436 3.29901172108088 3.21395286454123 2.59979625578436 2.59979625578436 2.59979625578436 3.16296043660998 2.59979625578436 3.36940304494811 3.42720419169766 2.59979625578436 3.12380631914321 4.09118973369876 2.59979625578436 2.59979625578436 2.59979625578436 3.31107187306906 3.49793255112151 3.36210465489817 3.04131369721671 3.17879938663296 3.32869148150303 4.07181050431524 3.27177532694313 3.13864089446275 2.59979625578436 2.59979625578436 3.4479846523637 3.95582042246182 3.67968789655313 2.59979625578436 3.13157995423547 4.18193502080837 3.33659959047805 3.27322924455616 2.59979625578436 3.35112322452084 3.36306961426909 3.2692901765405 3.09490341468928 3.61641427842445 2.59979625578436 3.47843854242518 3.06791717975771 2.59979625578436 3.13901363613911 2.59979625578436 2.59979625578436 3.45850784183096 3.95292780955775 3.20691983770591 2.59979625578436 2.59979625578436 4.54882320542685 3.89806602983649 3.21419104749459 2.59979625578436 2.59979625578436 3.84720525866936 3.46894726186611 3.18528064700602 2.59979625578436 3.74853439818929 3.48410114397242 3.19337031441694 2.59979625578436 3.47254829990629 3.07652576753501 4.12243230657783 4.29067906117622 3.44951294888695 3.16658854311766 2.59979625578436 3.49948415980588 4.15474639527272 2.59979625578436 2.59979625578436 3.13052693773863 3.21175968271509 3.15184207342633 2.59979625578436 2.59979625578436 3.14773248614781 3.11624245650931 2.59979625578436 2.59979625578436 3.6888404671252 3.14237529736743 3.92134774835942 4.61042826817164 3.36404641342157 2.59979625578436 2.59979625578436 2.59979625578436 3.20178576582288 3.839100201193 3.40464306295055 2.59979625578436 2.59979625578436 3.81116212660665 3.81971259407091 2.59979625578436 2.59979625578436 3.18330204680804 3.70684774349347 4.98574003949392 2.59979625578436 2.59979625578436 3.64505721057814 3.64182534636077 3.136598296543 2.59979625578436 2.59979625578436 2.59979625578436 2.59979625578436 3.40187214262271 2.59979625578436 3.803218555989 3.49200943256135 4.05308392670127 2.59979625578436 2.59979625578436 3.63376597254571 3.69191241686749 2.59979625578436 2.59979625578436 2.59979625578436 3.40690696027832 3.34233340375088 3.09452231295659 3.51194589800682 3.18142001825098 2.59979625578436 2.59979625578436 4.54576089757372 3.11790825992549 3.37587920586357 2.59979625578436 3.0324307448167 3.51826406352103 3.7921270888656 3.29644996195684 3.10899527952792 3.20273864989596 3.74098022171292 3.50979356917955 4.07823655043242 2.59979625578436 3.50030527778916 3.39845749303654 3.68940288429935 2.59979625578436 2.59979625578436 3.92758475912141 3.31013988848557 3.37964665561139 2.59979625578436 3.07631577613061 3.56247340105491 3.69629454725102 3.36381581629909 2.59979625578436 3.84772481985263 2.59979625578436 3.89359831116327 2.59979625578436 2.59979625578436 3.2568317893317 2.59979625578436 4.07961686378241 3.32630363502723 3.71941409076848 2.59979625578436 3.61444306553731 3.96879726525581 3.34414564086158 3.70242088697536 3.35651622161544 3.56630584808651 4.12091577147439 5.25313575882273 3.14781871854752 2.59979625578436 3.10048140825537 4.13294374616804 3.66266052365292 2.59979625578436 2.59979625578436 2.59979625578436 3.6282151163956 2.59979625578436 3.71512645345224 2.59979625578436 4.14194018378867 3.15933397875847 3.50406393511715 3.41348554194456 2.59979625578436 3.20476569301684 2.59979625578436 3.15448378042256 3.29759367244079 2.59979625578436 3.61931600101943 3.12439282256448 3.91655510433263 3.80587184726714 3.1359058019152 3.0410586930376 2.59979625578436 2.59979625578436 2.59979625578436 2.59979625578436 3.40738645349279 3.08541878809132 3.4528299964533 3.03374484675826 2.59979625578436 2.59979625578436 3.79652113412521 2.59979625578436 3.6656788033668 3.29381410174513 3.56888036552917 3.78520782688444 4.38907894129213 3.83478323732567 3.13232547685039 4.31270874083085 2.59979625578436 3.75252876380081 3.59541879055473 2.59979625578436
Manes.14G017800.v6.1 6.9930881625047 6.89770031181628 7.50131147603584 6.92555178363465 7.40455873110058 6.81792636622354 7.26187060074008 7.56751169449407 6.67070879907936 7.58506611416527 8.27803135844605 8.61855618305719 8.6362518076352 8.40091037028729 8.94144374561755 7.07750719228279 7.12760585726714 8.29824935290754 7.16526368345706 7.47346799298023 6.60508710258506 7.22577279529881 7.26107677992889 6.53186263007352 7.39424319609637 7.09829163831641 7.30221224550959 7.83344121174154 6.77769822226613 7.15386444186229 7.50763287693224 6.83871166362322 7.19989669750025 7.1787222099821 7.59155620406965 7.0877823066978 6.7907357153325 7.68101970711894 6.88014143761798 6.92183493782071 7.2540475204379 6.91817528009796 6.88852479029229 6.86168975173214 7.51082827092782 6.28245445017837 7.55314989882704 7.23220727457402 7.33427558028648 7.54298545875304 6.99288065771099 7.72473971851325 7.2845079819198 6.88833256274491 7.52087982128425 7.21747301078736 7.51815673522866 7.90434175580266 6.893435477937 7.11328731679072 6.46507409615883 7.23928924028978 7.433483936473 6.83854735850463 7.77608660865404 7.03011180987135 7.59207348415844 7.91818145140575 6.51862995970827 7.20369693687585 6.71726390317628 7.33464760218921 8.38897221029786 8.28198142796112 7.74487715286713 8.33214486688667 8.71631703258015 8.92193071841637 8.43791328754543 8.97635730855218 7.5646578598596 7.49145672881013 7.87467184571014 7.50675246576184 7.54353554437682 7.32300691789528 8.19113557807284 8.31583018538954 8.34652117733678 8.13650996530864 7.47846157043157 7.52261909809831 7.61227053811585 6.90507366533401 7.96192816988253 6.78977622042254 6.96813570674127 7.25903657269468 7.27634487616117 6.58208036762026 7.03730587714057 6.9866839430853 7.11426859094195 6.78034374177255 6.74716729012774 7.35998734189755 6.28482170205878 6.8533668923451 8.06414920477637 6.80787470306319 6.49139483593699 6.77716264791897 6.74194391630692 7.91212207137509 7.71361259554064 6.91076870282055 7.95829137278786 6.85944861712734 7.50735607906362 6.71010805895993 7.69668168149078 7.11392996860504 7.67269235148658 8.04009814899014 7.54834079886742 7.80069689251813 7.06293303729634 7.84039830999971 8.10866971253911 7.57250489621985 7.67367086339147 6.43255633618441 7.24321428162566 8.34265381240242 6.57728508488299 7.37017528634669 7.2056123645567 7.26719711089227 8.01025067320745 7.22134851604195 6.1984180971547 7.58490099578801 7.07399296559968 7.43774254819646 7.9434813532415 7.8045572414954 6.25440222122652 7.25529399157284 7.36700165556541 7.67341076843167 7.42840005495886 7.06752879982341 7.40520957841594 7.40649657983396 7.25181826078855 7.24858446283518 6.67795129676929 6.9748928055219 7.92020301643424 7.06411187023001 7.11701227381523 6.28249096297836 7.08649825361125 7.31992834688981 6.87246590322017 7.45444592350763 6.91046497724269 7.60122376496159 2.59979625578436 7.30072009677005 7.13614476553013 6.71447797435722 7.2506768227716 7.62420122301016 7.99613843864378 7.15582796450395 6.58956396055775 7.27491644460657 7.89082780304099 7.3090586589855 7.89463214130512 6.74493912290909 6.83132092355706 7.1788453007742 6.94796153482973 7.31893039209418 7.05416716536735 7.2917576073913 7.86223498700504 6.51886817332358 8.16858535978935 7.45816942455094 6.45137355797298 7.26662642984735 7.07765752149023 6.11194323532239 7.25484374881651 6.83805008648221 7.38954950430348 7.87761038962844 6.53516091419947 7.24381072667851 6.78745310049313 6.30035142963498 7.24383722436557 6.75182524771747 7.42753105991138 7.12160846467084 6.98515724400075 7.48874803184731 6.6854108864016 7.63243579380777 6.68421389016799 6.95142710826015 7.76388548787271 7.05559688148694 8.34306824644121 7.11158726445507 7.92129170063372 8.25919152400222 7.12033214210675 7.93425948387156 6.01835048957596 7.31345619330964 9.15710515721032 6.97729311283484 8.19186088862796 6.00380899765176 6.73099770965066 7.269200130641 6.68660170677284 7.10577883119312 5.76003114904848 7.27855216658626 8.01626076190426 6.40992137723062 7.63953119573092 7.35325030648245 7.64164011932835 7.78054805830485 6.97695336489542 8.00526771283385 7.62238804783367 7.44124917657355 9.13477963634139 7.1691847616985 7.76415047050561 7.05759027341143 7.66208492007562 7.82545246374503 6.41691751224416 7.64474811424092 7.15279494735923 7.6664545551712 8.38515066264553 6.84360903712996 5.83224570338506 6.35895283717991 7.18273986676524 8.70679422506548 7.10258568288774 7.56344062982618 7.00253390414062 7.36467037461984 8.43676590234361 6.80550469617456 7.46719257694087 7.1502721656463 7.37536388947126 7.70388903796914 7.49054000588128 7.88342623805521 7.1243111908174 7.39121738877246 7.57622376771517 7.53986292357555 7.97958601384158 6.23259248789457 7.13177747957997 7.81066396409668 8.98455803208966 8.22664465908219 7.74234939860899 7.93815937746376 7.00719809681006 8.4938560099581 7.33508853987211 7.51915317253545 6.83320356564063 7.07732452148781 8.12381781827737 7.03867902671575 7.59736954540309 6.59462999442668 7.23886500601636 8.69163607117773 7.34354394620223 8.03980557112715 6.99405783070682 7.51940404151189 8.55817950603234 7.15086263125867 8.2282318530423 7.00832444702193 7.00757203958699 7.57969694028387 6.85052294267136 7.54273046915641 6.63339911525336 7.3865757416587 8.08384065627476 7.72008148177771 7.93603647835304 6.66655592115512 7.30085425946057 7.89942366655706 7.41623707522371 7.40515929477772 6.47878994763528 6.83773476715549 7.80074369001876 6.96007241280249 7.74629143244626 6.91847545461058 7.51415815267069 7.98086507180001 8.04614384270957 7.82605968639145 7.48235852303969 7.40286795729406 8.32746378196209 7.49636790937291 6.28297791613009 6.80834930378845 7.84499425662503 8.49775025571461 7.52575149548013 8.13866758777507 6.74696204829036 7.75406898844215 8.24855589212288 8.13776912617145 7.40910762402676 7.06788657241022 7.12692569395784 7.95752621731756 6.69789259749983 7.94966506903094 6.06023340487136 7.6507742502396 7.86745480784356 6.84467734681404 7.58402891261933 6.91662916425828 7.11889986265072 8.06783397899987 7.00714142034908 7.14016011817386 7.94763144622083 6.98538998318286 7.4206601094037 7.04592035349672 7.96817587884332 6.38660129026403 7.65300922950473 8.66259161027483 6.59678410740554 7.30554723660008 6.6291171029624 6.68129125743152 7.76480844072628 6.68844529915632 7.47685341407637 7.58790088573511 7.17077752306598 7.59022112047626 8.05367185829271 7.81231972679643 8.76785753796133 7.9118097085022 8.31087133368484 8.48149718683248 8.63586372119073 9.12649502790147 7.61062236571563 7.80974175088809 8.64336194252258 7.6572232283776 8.48328902683324 6.82349625032664 7.7712619121572 8.35157771327792 7.30131602862833 7.49708923868687 7.73855081447258 7.92003019741366 9.24891137099948 8.53368557723938 8.59630420121043 7.0217485139301 7.55402486308633 8.23876071090425 7.22932503438135 8.02443052214321 7.01935204045491 7.23320016815826 8.25451537101359 7.10308808321219 7.94954885259472 6.62950511698047 6.83905837513314 7.11844808980893 7.11482696417281 7.98718667374853 7.0819524719983 7.61715970667989 7.92759914219441 7.34182653082106 7.44419988896498 6.87520371059447 7.68803611054406 7.81118771614762 7.07419741903623 7.94174198325238 7.78375917992381 8.11962707332608 8.84430137575037 7.90689390464273 8.54633664862265 6.79353715963374 7.33540436522586 7.72269463129305 7.13238096655171 8.49622615472027 7.20682982442942 7.09670243004195 8.63152312104517 7.19876263871679 7.83428756621337 7.31002402597436 7.52088608942584 6.75602919367602 7.20327803881114 7.61416118587543 7.47364858681723 7.88812900259833 7.67130133566533 6.87755567718078 8.40559968186902 7.75176829740365 8.30193000954467 8.04844749538974 7.7845644515328 8.71616899552319 7.97501987307779 7.84982513178526 9.08188998647827 6.99262327483308 8.40722170451889 7.30949875164081 7.60302434149562 8.3550909179503 7.79555736473734 8.50357843261507 6.75162439802128 7.28129043173849 7.9875418280743 7.05458249215956 8.16980322212325 8.88403169391497 7.16201000297035 8.46223684498314 8.48452601198022 7.65313999504645 8.5958486977097 6.35879143639768 7.61061150039345 8.11015055490064 7.22456946468444 7.85044700070726 7.41717075549443 8.01235103611547 8.28048063126885 7.96449832029975 8.25327919448273 7.10228835049454 8.22245414192109 8.51034382556792 7.74919707585648 7.74972571039686 6.67052042026949 6.96016278077764 7.62273152207736 7.0688391588585 7.41617941424396 6.99838129320013 6.79499037453309 7.02193573269906 6.92017793011053 6.91387741161135 7.28641138358852 7.64365610468969 8.49455376089764 6.50150420012783 7.19911791548965 6.79514440183204 6.99651157838664 7.31723326644004 6.90290462351474 7.21535950570248 7.08767428298344 6.99511075145159 7.05713778357529 7.16771815629831 7.56422909174678 6.80682164892576 7.19529571135923 8.32884207011703 6.52272686231287 7.78137040421543 7.72571891792153 7.713406542791 7.67761436252221 6.99958407579512 8.07136111191563 7.12653882152471 7.04042060267928 7.33895003587386 7.31650015020058 7.25038369115138 6.51829397286167 7.09039102054223 7.99781566266345 7.128486321632 7.6022255695048 6.61300786403701 6.98470803603983 6.82903137491314 6.49237050084151 7.21280118514258 7.34113610632592 7.48231884352736 7.62307938141746 6.74220030250863 7.38345373222499 7.93383831874543 7.79555719520058 8.40553068932549 7.70595976589372 8.97723267139415 7.39790654042686 6.86584051773183 7.16939570031575 7.02185949589169 7.51340477686146 6.68264200587294 7.77451531867953 7.21209191969881 7.60378586815383 7.27107007865128 6.07150407673049 7.16865262965628 7.14901032465934 6.62650837200861 7.65506461867889 6.93230067909455 6.1119700480097 7.1703646404242 7.67566151812886 7.50118214216251 7.62199078400126 7.34008371242395 7.28805545437756 7.7997194691304 8.33330965361254 8.03653531316124 7.37234846796142 7.6859751155312 7.96182559733281 7.69991977683081 7.8289381798204 6.41338883569579 7.32881236810406 8.11462578190727 7.23073129223987 7.94124854412222 6.25423741501259 7.21518739825674 7.35279266317607 6.61661569243947 6.79299476279557 6.73724524883787 7.17120688778349 7.22946927128541 7.34368296444544 7.21171623746511 6.983123911454 7.31370731890674 8.30546916182421 7.4613255617328 7.41911130575644 6.49574994099293 7.00924647288589 7.80369265984384 7.14206202463257 7.05080015397871 6.42324892913043 6.79327656252503 7.00927492056894 6.78399141460582 7.2493650308593 6.62449166064774 7.03968596705565 7.12610015625819 5.93072238485138 7.35986519850114 6.40214258983289 7.9091227273677 7.89506959589987 6.77131754543435 7.39260711716858 7.19408981667896 7.94643852313296 8.56468934264559 7.68398948351875 8.46551341717053 6.20000370806876 7.94452393107452 7.69323051870366 7.05567302285012 7.473181236889 6.42875143200686 7.67673217131273 7.61770086947603 7.01205037368262 7.86234301627439 6.94489795059816 7.0190997240225 6.77094374590365 7.29076486713839 7.42184134122972 6.87722118177368 7.49664171984574 8.12333838777374 7.19473859208193 7.46489089279148 6.33197710129253 7.30973843266229 7.78352639553844 7.26580985557735 6.78695568119955 5.96590100077606 7.31504533707218 7.3981445875471 7.44196036091266 6.94604551303961 7.21622167622573 7.02462233207882 7.85989240884499 7.71177548387269 7.31899528557283 7.10478005092898 7.04847232654041 7.5308811374896 7.94404058143556 7.04214107652946 6.8436047166935 6.53308523521678 7.34253337941217 7.96774492210022 7.94916106057775 7.74102186311413 7.33900791413264 7.61557769727589 7.99231274884587 7.73333736727435 9.52368846175127 7.23466171350963 7.51785140218747 8.23081316219917 7.24436094332491 7.8874761813684 7.72904332844197 8.6052538788523 8.27165184553955 8.27011587228802 8.66098774565974 7.46920580180794 7.42227970722944 7.90187994844407 7.50534565712691 7.56942749201195 7.97995808539599 8.18175697021789 8.119486869622 7.9602912874788 8.51598187498409 7.03206371878098 7.73250585431674 7.14197664281938 6.38284718639663 7.43954131591699 7.64125835733583 7.29111256211771 8.51075075366278 7.64947059208408 7.97156060165144 7.57615176432692 7.55035251096961 7.92516383864778 7.09703685405363 8.52807420468958 6.62913490704211 7.26142793791948 8.3269122290327 7.64306941187696 7.09316369646552 7.32343396494685 7.14224266803154 7.54969391045438 7.7395635820655 8.12904516345994 6.13716644543012 7.93386588387228 7.75092328835403 6.99954568878576 7.56827359599244 6.87398380919958 7.85012989217582 8.21558423883908 7.54581921000059 8.00107220810354 7.98957183553855 8.08766647301555 8.44915355254644 7.6891402919272 8.34102070662099 7.48137065554376 7.74630205670202 8.0948075138482 7.11273405230425 8.08887704473694 6.85544577537772 7.08359039363755 7.77809720026503 7.21010344378318 8.18054236578737 7.50862461945523 8.25827367976619 7.91183013423232 8.63771658119632 8.15070183657644 6.27882356734368 7.37039144835596 8.44973918260577 7.07623121687776 7.84842306305297 7.12080780940271
Manes.14G017900.v6.1 3.36893467607003 2.59979625578436 3.3403720198218 3.12519089239347 2.59979625578436 3.38078536465957 2.59979625578436 4.52361300858914 3.68641773527526 2.59979625578436 3.23734708650533 3.04561120384308 4.30393070423032 2.59979625578436 2.59979625578436 3.55542985794748 2.59979625578436 4.58180910017937 2.59979625578436 2.59979625578436 3.93330581446344 2.59979625578436 4.6823440446241 3.34898337200862 2.59979625578436 3.29982034827609 3.16295777007222 4.3345954139311 2.59979625578436 2.59979625578436 2.59979625578436 3.2385184270877 4.39750343869171 2.59979625578436 2.59979625578436 3.84165578906164 2.59979625578436 3.21447733758373 3.27237941274458 2.59979625578436 4.30187717688871 3.8377800524212 3.42762445997438 2.59979625578436 2.59979625578436 3.44390932706295 2.59979625578436 3.69207523487385 2.59979625578436 2.59979625578436 3.99885256554192 3.62754700466668 3.50303880328295 2.59979625578436 2.59979625578436 4.20398165241724 2.59979625578436 3.72763771818756 2.59979625578436 2.59979625578436 2.59979625578436 3.13655648183482 3.5984555720394 2.59979625578436 2.59979625578436 3.36272545837779 2.59979625578436 2.59979625578436 3.12093291120984 2.59979625578436 3.78755572466852 2.59979625578436 3.65679556095408 2.59979625578436 2.59979625578436 3.28754744734438 3.33639421091845 3.50975638980862 2.59979625578436 2.59979625578436 3.44184362766157 4.20251779967808 3.40821820302597 2.59979625578436 2.59979625578436 2.59979625578436 2.59979625578436 3.24852250119544 2.59979625578436 2.59979625578436 3.24973940342139 3.37075857297035 2.59979625578436 3.70362220141525 2.59979625578436 3.844423412108 3.72698871328248 3.02061995747434 3.03047401906305 2.59979625578436 2.59979625578436 3.90744287728184 3.90879471249442 3.07799747124634 5.12862405186618 2.59979625578436 3.62915824399066 3.00944776328652 3.9381579419355 2.59979625578436 2.59979625578436 4.04294978892074 2.59979625578436 3.55255446331805 2.59979625578436 2.59979625578436 3.13082777262013 3.30063053759635 3.58385032575014 2.59979625578436 2.59979625578436 4.89312321883231 3.69321142027015 4.66489414993974 3.34493637438906 2.59979625578436 3.86157560799769 3.21516294932886 2.59979625578436 3.37130380600997 2.59979625578436 4.49878962985452 3.69248065330769 4.21701356221684 2.59979625578436 2.59979625578436 3.23404875933684 2.59979625578436 3.73346683831576 3.70176467234202 2.59979625578436 3.58843671920365 3.06178703260991 3.21244460660398 3.10567645987634 2.59979625578436 3.16768203400873 2.59979625578436 2.59979625578436 2.59979625578436 2.59979625578436 3.41194443992594 2.59979625578436 3.10037248322062 3.4189762416518 3.07194257290571 4.14959984514453 3.4487476336749 4.44041242217044 3.11353869906184 2.59979625578436 3.57108819779639 2.59979625578436 2.59979625578436 3.39695909782473 2.59979625578436 2.59979625578436 2.59979625578436 2.59979625578436 2.59979625578436 2.59979625578436 3.8789415331015 2.59979625578436 2.59979625578436 3.10734665489403 3.06457845309048 3.94212823353346 3.11361203837832 3.43834722454961 2.59979625578436 2.59979625578436 3.4750818543346 2.59979625578436 4.02137817327199 3.01860929541114 2.59979625578436 3.57213588533216 3.04936763595227 3.14070663490831 3.79609671152573 2.59979625578436 3.21599979350751 3.24239127858813 3.22221931818771 3.31409563067317 2.59979625578436 2.59979625578436 2.59979625578436 3.32529133428012 3.01337418459523 3.0979139950087 2.59979625578436 3.94823781971666 3.67626005406393 2.59979625578436 2.59979625578436 2.59979625578436 2.59979625578436 2.59979625578436 3.20579552351965 2.59979625578436 2.59979625578436 3.4134412798777 2.59979625578436 3.37140050762372 3.00967619553112 2.59979625578436 3.77406851515128 2.59979625578436 3.4427930809436 2.59979625578436 2.59979625578436 3.15782640238907 3.05392758145134 3.53258534326127 2.59979625578436 2.59979625578436 2.59979625578436 2.59979625578436 3.73551442312556 3.45351024929931 3.63045880079437 4.83705253060116 2.59979625578436 4.06994694999674 3.34376290195548 2.59979625578436 3.43823763246653 3.19240955863012 4.25748311823964 3.24358690281098 3.60068947668391 3.52816261913287 3.07492497937578 4.01484295308305 3.76566668263991 3.40319810354056 4.50062035983742 3.49185471935923 3.51206141573981 4.06229481865297 2.59979625578436 3.17623298287933 3.54929253249872 3.18614183435273 5.2130151299713 2.59979625578436 3.75264978833542 2.59979625578436 4.24891297286864 3.68400765031026 3.15498124947046 3.43655961124501 3.04994649852283 3.91481946228665 3.48326144687435 3.25686325425202 3.58112990203422 3.5157666023938 3.53813335035016 3.35931070899168 3.09404548459673 3.53558850487832 3.62863518361895 3.40495493333963 3.81992345652015 3.05448293938791 6.23259248789457 3.79793381884116 2.59979625578436 3.30262129821875 2.59979625578436 2.59979625578436 3.30150379084556 2.59979625578436 3.70267332929628 2.59979625578436 2.59979625578436 3.10157727781174 2.59979625578436 3.17749061347233 2.59979625578436 2.59979625578436 3.19546030758457 2.59979625578436 3.03747957287136 4.2516320753425 2.59979625578436 3.42317760654825 2.59979625578436 3.38877233985551 2.59979625578436 2.59979625578436 3.21057785747254 2.59979625578436 3.92695775342536 3.78369508661944 2.59979625578436 3.22373713132186 2.59979625578436 2.59979625578436 2.59979625578436 3.02411260142883 4.00985504736288 2.59979625578436 3.24667302101243 2.59979625578436 2.59979625578436 3.24931906988771 2.59979625578436 2.59979625578436 2.59979625578436 2.59979625578436 3.48210799648643 3.44068119535472 3.97279742739903 2.59979625578436 2.59979625578436 4.22650866326817 3.39636825993239 4.28294060486241 2.59979625578436 2.59979625578436 4.25429971315118 3.25661411864085 3.78617645641715 2.59979625578436 2.59979625578436 2.59979625578436 2.59979625578436 3.89245209463446 2.59979625578436 2.59979625578436 4.02754722630839 3.85008500517609 4.3103449889179 2.59979625578436 2.59979625578436 3.43349796729455 3.06601140229909 3.71999682860615 2.59979625578436 2.59979625578436 3.9210256877759 2.59979625578436 3.93317989160216 2.59979625578436 2.59979625578436 3.91068472725389 3.55151856183859 3.40627964740502 2.59979625578436 2.59979625578436 3.44044597459969 3.55299247203008 3.55233862809673 3.11937986360436 2.59979625578436 2.59979625578436 2.59979625578436 3.34487133408656 2.59979625578436 2.59979625578436 3.09519307076167 3.35883779744775 2.59979625578436 5.01303788188917 3.71574319205381 2.59979625578436 3.44977478267563 3.67152085317009 3.80396395277201 2.59979625578436 2.59979625578436 3.09253880012922 2.59979625578436 3.44198007858204 3.11932334026827 2.59979625578436 4.02797903875605 3.13906168656558 5.53260901940399 3.34578888067279 2.59979625578436 4.26059243249901 2.59979625578436 4.13239643230599 2.59979625578436 2.59979625578436 2.59979625578436 2.59979625578436 3.67985052110231 2.59979625578436 2.59979625578436 3.57093580047187 3.35977791636333 3.22344610197473 3.32860106906141 2.59979625578436 3.53155994928146 2.59979625578436 3.07195668903267 2.59979625578436 3.04794204847268 3.25899884065111 2.59979625578436 3.57920802154271 3.27550176493931 2.59979625578436 3.25894527343764 3.23341689300654 2.59979625578436 2.59979625578436 2.59979625578436 4.60086858184383 3.50203005288194 3.91899542445773 3.60257146538986 2.59979625578436 2.59979625578436 2.59979625578436 2.59979625578436 3.26470865579439 2.59979625578436 2.59979625578436 2.59979625578436 2.59979625578436 2.59979625578436 2.59979625578436 2.59979625578436 2.59979625578436 2.59979625578436 2.59979625578436 2.59979625578436 3.30265235045542 2.59979625578436 2.59979625578436 2.59979625578436 2.59979625578436 3.0755768791799 2.59979625578436 2.59979625578436 2.59979625578436 2.59979625578436 3.77287603967699 2.59979625578436 2.59979625578436 3.3258524402005 2.59979625578436 3.19755199553219 3.13776652946732 3.98869882373956 3.32869152579516 2.59979625578436 2.59979625578436 2.59979625578436 3.1089290264677 2.59979625578436 2.59979625578436 3.00594591942254 3.19855137885276 2.59979625578436 3.81332135652956 2.59979625578436 2.59979625578436 3.44353124367574 3.04596543434785 2.59979625578436 2.59979625578436 2.59979625578436 3.1782393393218 3.5895004728487 3.87328019098817 2.59979625578436 2.59979625578436 2.59979625578436 2.59979625578436 4.35030491389597 2.59979625578436 2.59979625578436 3.55071511297521 3.09854109867356 3.23608720942091 2.59979625578436 2.59979625578436 3.78116077740132 3.28610162710445 2.59979625578436 2.59979625578436 2.59979625578436 3.32965303865418 2.59979625578436 4.94637574949945 2.59979625578436 2.59979625578436 4.18169055610886 2.59979625578436 3.98751603335295 3.30262648282872 2.59979625578436 3.32444621738729 3.12404357264528 3.32526864023558 2.59979625578436 2.59979625578436 4.23942002591862 3.67543192090741 3.44382243362458 3.22666753937026 2.59979625578436 3.86368274392085 3.51765059569321 3.88275664515466 2.59979625578436 2.59979625578436 3.82398655823875 3.09661102337773 3.64836461235108 3.30442840010922 2.59979625578436 3.56316175631973 2.59979625578436 3.85006983275606 3.14717678469408 2.59979625578436 2.59979625578436 2.59979625578436 2.59979625578436 2.59979625578436 2.59979625578436 2.59979625578436 2.59979625578436 3.49793255112151 3.36210465489817 3.22180690923061 3.17879938663296 2.59979625578436 3.60387661756193 3.27177532694313 2.59979625578436 2.59979625578436 3.32506186180071 3.4479846523637 3.09463790016529 2.59979625578436 3.11591032459858 2.59979625578436 4.79981572729473 2.59979625578436 2.59979625578436 2.59979625578436 3.13403103541172 4.0002465052433 2.59979625578436 2.59979625578436 3.19473572649359 2.59979625578436 2.59979625578436 4.02763515929962 2.59979625578436 2.59979625578436 3.42048852473569 2.59979625578436 4.11957476775452 3.12724282625815 2.59979625578436 4.00524347023842 3.66593204232818 4.06951797389946 3.89806602983649 2.59979625578436 3.49523953514564 2.59979625578436 3.28117845314827 2.59979625578436 2.59979625578436 2.59979625578436 3.87627587420941 3.67483351199386 3.19337031441694 2.59979625578436 3.22155548070353 3.07652576753501 4.39734901598926 3.27005780046848 2.59979625578436 3.39636938341973 2.59979625578436 3.74953314786708 2.59979625578436 3.37424946298459 4.24072801918229 3.64429143936982 3.93076521485546 3.54482528760931 2.59979625578436 3.6755733418522 2.59979625578436 3.8336428529929 3.23274696978057 2.59979625578436 3.49579071812971 3.52897576788513 3.85027535941523 2.59979625578436 2.59979625578436 3.21559004798566 2.59979625578436 3.0640794104873 2.59979625578436 3.11863948399305 3.40464306295055 2.59979625578436 4.27995227833278 2.59979625578436 2.59979625578436 3.30409561387671 2.59979625578436 3.18330204680804 2.59979625578436 2.59979625578436 3.71664159246952 2.59979625578436 3.13092838849174 2.59979625578436 3.51929516966729 2.59979625578436 3.17666752597553 2.59979625578436 3.52837646954406 2.59979625578436 4.33773428159574 2.59979625578436 3.23562971642821 3.51255789156111 2.59979625578436 3.99482307145611 2.59979625578436 3.7908095180558 2.59979625578436 2.59979625578436 2.59979625578436 2.59979625578436 3.50439436163838 2.59979625578436 2.59979625578436 2.59979625578436 2.59979625578436 3.14662082988331 2.59979625578436 2.59979625578436 2.59979625578436 3.64178627644869 3.45570349174585 4.43320452716322 2.59979625578436 2.59979625578436 3.71625096344658 3.20273864989596 4.09370983056882 2.59979625578436 2.59979625578436 3.18764437601324 2.59979625578436 3.06479868293381 3.09629371888845 2.59979625578436 3.7367292000299 3.50179941331691 3.59471913209586 2.59979625578436 2.59979625578436 3.07631577613061 2.59979625578436 3.19585971097053 2.59979625578436 2.59979625578436 3.49552710710383 2.59979625578436 4.20728187979744 2.59979625578436 2.59979625578436 3.2568317893317 3.17310155599223 4.23828724517882 3.8335430440529 2.59979625578436 3.46890406481015 2.59979625578436 3.48455101835497 3.64140864338203 2.59979625578436 2.59979625578436 2.59979625578436 3.15933867912396 2.59979625578436 3.14781871854752 4.38462034475941 2.59979625578436 3.2500535295445 3.81847259237865 2.59979625578436 2.59979625578436 2.59979625578436 2.59979625578436 2.59979625578436 2.59979625578436 3.68182989929518 3.97308342342811 3.93122938721556 2.59979625578436 2.59979625578436 3.96853226365512 2.59979625578436 3.70634912023239 2.59979625578436 2.59979625578436 3.3939317028683 2.59979625578436 3.33771173039697 2.59979625578436 2.59979625578436 3.6545474172736 2.59979625578436 2.59979625578436 3.4309770644687 2.59979625578436 3.65701265783937 3.17452592349132 3.28340384350047 2.59979625578436 2.59979625578436 3.23170429409391 2.59979625578436 4.6148722353556 2.59979625578436 2.59979625578436 2.59979625578436 3.03967187552959 4.03312855762679 2.59979625578436 2.59979625578436 3.13232547685039 3.08270106822196 2.59979625578436 2.59979625578436 2.59979625578436 3.34260516870939
Manes.14G018000.v6.1 3.14683983215409 2.59979625578436 2.59979625578436 3.50016072193926 3.05314717308039 3.81365830725574 3.38466486369882 3.32387150818726 5.13373128822263 4.27504278837248 3.05243133298284 3.22781498317095 3.83775631493629 4.39437282406774 3.67292777971638 3.38469515100924 4.14342022304151 2.59979625578436 3.27626599380655 2.59979625578436 2.59979625578436 4.62469494447679 3.5105562495507 3.34898337200862 3.53192955553866 2.59979625578436 4.21443061264207 4.24509506410378 3.45177722385841 3.75928889564787 3.9352190520913 3.98579678132179 3.40635991829517 4.89434511016578 2.59979625578436 3.39941693038722 3.56670918754148 3.21447733758373 2.59979625578436 3.37524171943136 3.23201493111793 4.6729829773453 3.42762445997438 4.89213823309015 3.19842031549437 3.44390932706295 3.52617709414591 3.69207523487385 2.59979625578436 4.1714907707322 3.319570586726 4.02546369562534 3.34120921178698 3.39135008704484 2.59979625578436 3.76180760438162 4.15514836856609 3.82942853835697 5.40538950498725 4.07298423659243 3.25634658216568 3.51922507660927 2.59979625578436 2.59979625578436 3.81291009417644 3.14237346324655 3.95083410359466 3.88978140955266 3.33289544367448 3.36088296270151 3.45118233955962 4.10305699736415 3.13708551334606 2.59979625578436 2.59979625578436 3.76998510658159 4.4421290899167 4.18640502882597 4.87740182272703 3.91085719749663 3.90518066552621 5.62187191374298 2.59979625578436 3.99780643507152 3.80444180087026 2.59979625578436 2.59979625578436 3.24852250119544 3.6096800583429 3.86377510665336 3.24973940342139 3.79856609228066 3.60878346568707 4.19478369902351 2.59979625578436 2.59979625578436 2.59979625578436 4.65598441309723 3.34036722524951 4.91101434851322 4.99562362761242 3.81597882765442 4.21232240261733 3.27304933687551 2.59979625578436 4.68339670798889 3.88656439866024 4.20967705968188 3.60369213990576 3.86035663684186 4.47041545539033 3.70923438673871 4.52547892003348 3.27950361820524 2.59979625578436 2.59979625578436 3.13082777262013 3.45406892818204 4.77578619279045 4.18456821436852 4.21353153330716 4.15029603198663 4.24408791347361 2.59979625578436 3.55495551510956 4.62665929973436 3.3434653761842 4.51294893881543 2.59979625578436 5.34018568521829 5.34455105191449 2.59979625578436 3.7641845072176 3.0891275296357 4.23550654235681 4.39505529182034 3.97662905774102 4.55760378919149 4.09270342522085 5.42016615777155 5.12002974060285 3.66435093342441 4.82702342594227 4.34349387966819 2.59979625578436 3.09448431999199 3.71494525715551 3.92552431044794 3.63950374021294 2.59979625578436 4.4217710184802 3.73412781064583 4.30013684981934 3.10037248322062 5.09314249053296 4.42998796464657 2.59979625578436 4.36471975474238 3.41561414201033 5.20009458100665 4.16040063351204 3.74089425304051 4.4179045317303 3.27009222077054 5.03721844393134 5.34793407529419 4.23673643956694 4.57508667512525 2.59979625578436 3.60579276956614 3.97573545515495 3.51860111759208 4.1919235120302 3.87597746760297 2.59979625578436 3.71521553420862 4.04177189388811 4.84384907944829 4.6680394841126 2.59979625578436 3.58546573411103 3.7452094486246 4.08584676576635 3.97330046164811 3.88584882300178 3.86648455137705 3.39857787496319 3.90862625430082 3.14070663490831 3.92849155911784 3.68435673220072 3.35169926356515 4.42033667557057 4.53240906137424 3.65831923584301 4.56262668433514 5.54616186271794 3.98008765998947 5.29905044364049 3.01337418459523 5.3630141131168 4.76333693110196 4.57697060124385 5.54477546996938 4.1635894685661 4.99420071891792 5.89352366673321 5.0541892294695 5.6146880441004 4.18990436812544 6.03609025964292 6.07058465006277 6.12934040692184 5.33574944250921 4.70632765815722 4.6094984207677 3.58798918021776 4.48287256068047 2.59979625578436 4.31144256826869 4.28131179024667 4.95661691873464 4.54909591238994 5.43881404870391 3.97125260143775 4.68173886695089 4.31843382324052 5.44392022612647 2.59979625578436 3.67347537460116 4.73258648521484 4.67424428316337 3.49674835093757 5.2965119750578 3.77982693465879 3.7578465230086 4.28452221196526 5.14154905852131 6.0334913860418 5.7134799280463 4.50996042039975 5.01081041582374 4.27160858967217 4.65910130003347 5.06516591103586 4.82686147942411 4.31647621367309 4.33900063062576 4.86830090001481 4.13314547353687 4.88406790308649 4.30230445644883 4.2493057786798 5.12463506339921 4.94129613275393 5.11529090062988 2.59979625578436 4.36023435280881 4.56937232494758 4.72333998980526 5.56147466914139 5.15509588461251 4.45854868482079 5.14903911005656 3.54517870254472 4.29520796724491 4.81180654905926 4.59738472549491 5.11465094098288 4.81146404610863 3.573123134579 4.50591998923623 4.5135358765008 5.29748378221107 5.12807899866433 4.4794016362086 3.69189906155576 2.59979625578436 4.83512784337182 4.99957321355202 4.30789864769724 5.46528290265448 6.15802769915457 5.69024249329956 6.41460709138347 3.90531696907024 6.02929867702046 6.4246310608428 5.45547178847694 4.8393550099836 3.58767727469021 5.18724138143227 6.16109553590878 5.52083741765195 5.38877121465506 4.59050040807154 3.79794415864301 5.91161478304195 5.3447016929105 6.58569239754216 5.08598356871799 6.46550159695343 4.88453043599763 4.83184095588576 6.20579551378724 4.82977676951295 5.51899831279871 5.37982361294605 4.18285928066392 5.81391483738828 5.4321075249556 5.27430000724052 4.92884186129013 5.64485426984046 5.16219949853437 4.23645754188111 5.01070106984494 4.93656173964349 6.30632486675594 5.9622160119599 4.45549841052631 4.86234590537453 5.28070699344831 5.99509166023819 6.47048687991973 5.2266225343384 5.08101288255378 3.67304820873733 4.39776753825465 5.34337497548936 6.10473345376092 5.36644735012772 2.59979625578436 6.07535743326529 5.45563228224549 5.68075938132351 5.12277265414267 5.04609806640519 4.06713649984956 5.05303614316101 4.98967750753824 4.54807081784639 5.24473898123368 5.90189080663234 5.56068739919425 4.16185442736827 4.96539091588027 4.55600468489724 5.9171257039229 6.17554214540659 4.26094551150411 5.17607013313503 5.70099982416748 3.9210256877759 5.80259498592806 4.77915617599388 4.6593180930254 4.07059953634987 5.0990331955142 4.41567923007383 4.46783352943988 5.18283577777025 5.32200638941968 3.90309311893991 4.63909933213865 4.64626279937618 5.31522146534606 4.8704244409661 4.3522844964648 4.78008077094603 4.09962845494248 5.17690555366954 5.34738664413125 5.54556994135845 5.27227082327903 5.81398793744468 4.10915487480474 5.21650453840622 5.5099818608958 5.18511717106968 5.50652778502423 3.85933480019695 6.38150639370823 6.25439858680341 5.3906672476539 6.09411449278024 5.43125103392474 5.88707853591925 5.51432539025604 4.60294023994107 6.58067311669122 5.53260901940399 5.16836541338894 2.59979625578436 6.33388720359916 5.51904414819448 4.68443484711575 4.74089001222449 4.6732343999187 5.5635044929748 5.41000418978554 5.68511080586692 6.03770029039887 4.87357752513516 6.12079013598022 5.98152934880354 5.55486611589724 5.15316039154153 6.13768492995579 5.3219368766005 5.24123023031373 4.72562881975253 5.36105996021324 5.65279083057388 5.60632008059086 6.49876580849673 5.35687650251694 6.71726233635461 5.92137070907209 5.82118982759525 6.31087693980933 5.89633670260093 5.44034820186319 4.84453512083966 6.32096289028722 6.48008078966298 6.04185314155847 4.80103275824189 5.81163439800177 5.77682441619197 5.798245906121 5.68658544127524 5.14282163926461 5.16645681405859 5.04089110747159 5.49924812075457 5.27209307971098 6.09070298459643 6.33306624311164 5.77356656941174 5.70410240787312 5.99980045539375 4.56039387195111 6.12533753755921 6.16548793045454 6.66433844386622 4.16708829141231 4.86861545120893 3.94233965432729 5.77337074804093 5.89168361698946 5.09100787901007 5.09678334464365 5.09828085567226 4.53879728382853 6.52775810468639 6.4359290493766 4.49270736536218 4.89958229122354 5.38749833466507 5.01367146175682 5.24195907077523 4.53503092358892 4.86041479901991 5.58718869561864 5.04586757332816 5.7175089508052 5.95383455452918 5.50469465844131 3.49647393862127 4.5394411900954 5.47685149650054 4.04097565958964 5.66633511540824 5.28478916235549 4.44734431719305 5.44031509101996 2.59979625578436 4.93088696457856 5.01109153570775 4.61163739126946 5.57114118117636 3.51441303477161 5.50508194937187 4.3471033629926 5.43154935669389 2.59979625578436 4.63632016455959 6.66132974273856 5.35529069174635 4.5414987702611 5.7908634076674 4.15831018516728 4.68875171605704 4.38543725674966 4.47848039694214 6.19237667261427 4.00463343674565 5.79602647419505 7.19206951614767 5.67312813045813 5.33782386627172 5.25652212159062 5.48880798952404 5.28594360214562 4.52665441692634 4.02740720640464 4.20621992409158 4.4204275890994 4.90022906747582 3.72863384547488 4.92296089096399 4.62801558041624 4.80426732171673 4.60405323214141 5.38293329913363 5.25611846682633 4.91245121740371 4.18973019858316 5.5922457570621 4.90798417731 5.41132398734516 4.40569546750971 5.52875570610483 5.10869285614104 4.87807203497349 5.63997738044001 4.10784367478276 4.75424634558328 6.08176575487273 3.93904697331096 5.74241716231668 4.00593321037532 4.39023932548587 5.52869378271031 4.39183815085706 5.10883994410219 4.22065771998121 5.03371982975495 6.59843265925376 4.19101250511164 5.03586826653451 3.94474846747449 4.07685047715425 4.67603057894539 4.25602663198486 5.39478382452073 4.07181050431524 5.13682949913527 4.60290413626434 4.30483835102731 5.58878487800223 4.13595927769585 4.45778937099018 3.2328387430116 3.32590215093667 3.91703847765901 3.9983120469347 5.27208966394345 4.45133677119068 4.1731699238206 4.99978787056606 3.47784859346025 5.51973942755885 4.8517962889677 4.59681458226933 4.2239412987251 4.5677056373483 3.40372521807497 4.40893570203337 3.35805347339294 3.1839706467237 2.59979625578436 4.36930802636779 4.39421580350165 4.76079776172895 3.37185434725751 4.3746432299407 3.52338752856881 5.87634724405749 3.93578000728084 3.98466633223006 4.20880543927295 3.55486197040881 3.1066138352018 4.35392735559204 2.59979625578436 2.59979625578436 4.14425836919207 3.76352785207796 3.25879465846468 2.59979625578436 3.07652576753501 3.95540856618768 4.4904797026605 4.55764876139452 2.59979625578436 5.07892293221511 4.03321156697343 5.1003482247605 3.54285352533004 3.78966341899362 4.81998584925707 4.15470628938915 3.54482528760931 3.93970521812855 3.96904596458225 4.39187388641698 3.61701055796051 3.97395710301078 4.79470880971424 3.49579071812971 3.78646604316083 3.38020251553063 3.47520283733032 3.7884533108739 3.65108298856748 2.59979625578436 3.51685704885919 4.47587490570036 4.48344017446927 3.96093225909824 4.1030662293359 4.8706675746519 5.42577834221341 4.60972899230954 2.59979625578436 2.59979625578436 2.59979625578436 3.70684774349347 2.59979625578436 4.30847730210854 4.2631278394607 3.13092838849174 4.85901635599342 3.136598296543 2.59979625578436 4.83365273438365 4.40711821045092 4.90489661188858 4.05700328859792 3.21021486625664 4.05438628025265 3.49200943256135 3.64820718768316 3.12734860701425 3.4742952044758 4.5933927735476 2.59979625578436 4.16738558722316 2.59979625578436 4.34019960570895 3.63317964251077 3.50439436163838 5.26771826073179 3.51194589800682 3.18142001825098 2.59979625578436 3.14662082988331 4.78661817450286 3.11790825992549 4.33533653699186 4.04450568037174 3.64077565931951 4.39580196417716 3.63938602855538 3.09477353892355 3.90866235679493 2.59979625578436 3.14857604664619 4.27553572170227 3.51541122184949 2.59979625578436 3.92546174437551 3.39845749303654 5.12935100196177 4.70195386256364 3.48927214962142 4.27874587191454 3.80707758114523 3.15454793880454 4.36443649520497 3.54042399501909 4.89705600279715 3.53263743416576 4.61758077467712 2.59979625578436 4.40957579783357 2.59979625578436 4.52575542810401 4.79587404593374 4.63741121392702 3.88257670646385 4.82190256382986 4.50327051380476 4.72432702223159 4.58660309123104 3.94552843496954 3.48287750794055 3.23023422384682 3.9572159677963 3.86343053792784 3.52149089330638 4.21898952457637 3.5573637628625 5.83628217731395 4.25153233362284 4.91649102665063 4.9823556684016 4.07289366850493 4.07237430689099 4.90737346267291 3.65463134791335 2.59979625578436 3.88541124974211 4.17411951197992 3.57146495650175 4.39923853806211 3.97308342342811 4.42589571116674 3.12751666884428 3.41348554194456 4.11721293625924 4.97770195845779 2.59979625578436 4.65420437600863 4.6508497703343 4.04333909787736 4.66691116132396 4.75325173139168 4.26530609196729 3.54449289306235 4.42062776523933 4.45120100880641 2.59979625578436 5.03206922842288 3.61056149362573 3.94602480720895 4.97389585432047 4.07730770910483 4.98602991708247 3.92965630079048 3.8356080573271 4.99515638828431 3.87429501134651 3.55423144868542 2.59979625578436 3.57226173833166 4.17293905849448 3.63327636685775 3.53635640865754 3.48597486151391 3.87019450709065 5.21672177119018 3.12984163088293 4.30655314815918 3.89884175756678 3.7560974502665
Manes.14G018100.v6.1 6.17952383112048 5.98648854290384 5.059011491859 5.81195934411408 6.37327703372834 6.94089306739776 7.19996345099335 6.03029051520096 5.80539153257761 4.99318443078774 5.30265495099529 5.17786676724423 5.99399505433493 5.96978765541018 5.27676974426823 7.11634345711842 6.61761048827162 5.40690247268181 7.09524693448081 5.72464901586894 6.44790377588137 5.29496643850765 5.81818801721595 6.16585612981451 6.16731146384665 6.06354012779529 6.37116957188158 5.6375977784354 6.26555730290151 5.47064662290047 6.32131956522375 5.67983516162022 5.78690059034424 5.0911551867924 5.64496057404357 6.6660624860481 6.72780742489795 6.3185374327312 5.76495823724127 5.10332365595166 6.58081940676211 6.42337227354907 5.84902334324898 7.2469726316428 6.03475111626248 7.24538622544642 6.22052702790132 5.9019004401246 6.89852872427671 5.9491468661746 6.63750976285568 6.71186024320553 5.88167074337212 6.692824544221 5.83241817762191 6.64802780448562 6.37553675604435 6.26909219380364 6.53376965073763 6.36276150160224 6.08283420959165 6.77355022107209 6.02704262112332 2.59979625578436 5.26440512786611 7.4077350822766 6.23780731782996 5.16822318719537 6.22503150952681 5.77123792224815 6.43751845046313 5.96540634888871 6.31662811832787 6.4348456154551 6.82114769775774 6.37993636503021 7.40393818097342 6.05331007439959 5.93981041904774 6.18748478826216 5.80944017315644 6.71776944546368 5.34070717890716 6.26699118401131 5.96077896468466 6.64045274216863 6.36905089749047 6.08052935038348 5.59961702654448 5.72105325290281 6.92996180762971 6.50152340795733 5.3968182802634 5.58085316644228 6.50522654805199 6.67211202645939 5.73552977460381 6.13543875994253 5.19780023284589 5.76362147339369 5.87681197414641 5.62810466110394 5.46298939617998 5.05301542975981 6.38223026684978 5.55053770960369 5.37501060354124 5.48422640083569 5.21359653134055 6.16174646481784 5.86544710582753 6.61980433167027 5.98501241898457 5.67679841571179 7.02921040017765 5.97913493059016 7.08338854241726 5.89848138987996 5.96222422894624 7.05588992480185 4.57899587178537 6.07048829438115 5.51246522395845 5.79540064308193 5.93368289187756 4.02307215160948 7.47765738142237 5.24910695977799 4.38748088629711 6.16940099358253 5.09415482042047 8.19250392860499 5.89326378320141 5.83916551320268 6.43942316229128 5.92040192044054 6.69274845284277 5.85710769729485 5.08281267484733 5.98902072298498 6.0576859411261 6.01870134225437 5.65147279214421 5.07832118615034 6.59747370235228 6.03440472043372 7.09271361208722 5.36166365940682 5.37430552462971 6.11378370169449 6.65751705606363 7.11971211617405 5.99638636187746 5.29272840554367 6.9687412109686 5.60611865441684 6.39849505482909 5.37446324991023 4.97858859527371 6.50715663684733 6.53580169239331 7.00272516782388 6.0536599666653 6.09186142861165 7.04868995299071 6.00413101976311 7.05902060067114 5.42896153645658 6.05100434830062 7.38933510853078 6.50754956083759 6.98033796202211 6.97862568779723 5.60565966719288 5.81237818754104 6.35966680267262 7.09616254788596 6.11053931607518 5.44550328319273 2.59979625578436 5.85956593544233 7.08227744939768 6.85850843414363 7.52096460221271 6.60209649192599 6.08824548252981 7.45825407562542 6.66349939690978 5.34097570263931 7.32930166217065 5.11948138656256 5.315901931047 7.06735239639132 6.28759392539313 6.50722968352621 6.02816281774796 5.65309791932255 7.02056320183769 6.16765602565604 6.39951642860965 5.76849779907589 5.6328885428585 6.62996449088001 6.26743182096756 5.56829704325481 5.96872713141325 5.72251039741842 7.16933321156049 6.16349203700008 5.00657065266412 5.83434717024974 5.88997745205388 6.30325915723119 4.83145128192916 5.83435364934921 5.09601266119929 4.94929945852205 6.96217158133859 5.63783822190466 6.16521455448942 5.88829096191651 5.55060037405516 6.44299861716662 6.11120039908477 5.60756207075374 6.35510152295594 5.64581297609337 6.7844642414052 5.41775509638884 6.12100418544589 5.93643891385158 4.9201260046592 7.12199444900065 6.76519374360632 5.61763391084665 6.50505096984109 5.66866349535803 5.90551273284437 6.7857515206061 6.02460810271716 5.38991735429546 4.35396547153691 6.31943194322788 5.20967792198321 4.82626727975506 5.42729357467237 4.39108058653337 6.30306661354021 5.53673811067529 4.89135785103517 5.52615160827634 4.9570399078671 6.07638712692407 6.04451482101158 5.3819151543353 4.68011038703832 5.07827029939679 6.62175346323647 5.48073390261353 4.83172882848593 5.79999924645805 4.70986545303189 5.55435156622181 6.10239267221962 4.82590659210428 6.22792531670881 4.54491907604291 6.4827892036595 5.04028670517077 5.15632965772316 6.13041731577245 5.02453390470508 5.6980650756468 5.49424820331354 6.30066343739553 5.03069813201026 4.92320237576635 2.59979625578436 7.45705591668388 5.65602479778076 5.23104512738813 5.28573903024446 6.30473012971448 6.06943415433281 5.19538043379648 4.93438553244718 6.14587631696814 6.36429394277009 6.0689421796784 6.54568959623447 6.27889978849026 6.12581920076354 5.33089504351349 6.89151299978454 6.08560724753017 5.1398687067644 6.88338190651667 5.32683066960188 6.65856560697435 6.90187165919273 5.33383013195843 6.75797391934643 5.79291626515508 6.08380048401933 6.04914636365098 5.23095709888855 4.76417997659723 4.72364874977141 6.31485268621102 5.76759241612944 5.0735011843973 5.16851897472431 5.09979906750182 6.82160555614241 5.92934038733707 6.71039607968226 5.14468414722131 5.03979949222075 6.55779626886726 6.99818491052639 5.21930452214256 4.67817418399938 5.0783306171364 7.18176324583514 6.6943936179612 5.70557499913915 5.36350456206376 5.18602930207312 5.89850919491258 5.27270008465956 4.66952384908727 5.57144100973526 2.59979625578436 5.66535689042422 5.11747560848868 5.40855680947397 5.65408305508235 5.88823836767001 6.94039928044793 6.10500497828343 5.14390487049502 5.6412672651565 4.82740206871183 6.64783801889298 5.64823512540122 4.86439111874292 6.27807902942282 5.01680975351123 6.3093202800922 6.18832068431975 5.47891860101678 5.49814989449306 5.59318138628385 6.06960051852449 6.31589096964314 5.31033373787346 4.8805806646356 5.86552006295927 5.47059839196999 4.81459010940698 4.77102660503286 6.0978835286877 5.0396810392023 7.67669678282575 5.84759496060696 4.91086236813253 5.5579856881047 5.78445347017356 6.56032272546425 6.47028946934103 6.34164964337201 5.88778068628945 5.71514638813996 5.49945938648484 6.77693577542584 6.42899769269635 6.2670301547858 5.33760948832133 5.3453591190214 6.47502392513931 6.02156178136469 5.42749098235457 5.52198935806692 4.9892839595558 5.78169422211547 5.16338589665725 5.56914807369694 6.44615137588522 4.97523376973911 6.66024720553954 7.04230924324759 2.59979625578436 5.41793657417163 4.03287503074016 7.01374045039201 7.11355049853207 5.225895299577 5.30659119903316 5.53256317886493 6.21982017345076 6.26455201440589 4.46091763655199 6.46973543208942 5.89390412208169 6.30670079267726 6.16718325658522 4.6807897379801 6.46510526318039 5.72112806838583 6.80918613560319 5.43565541382288 5.73776654171601 5.57536052559002 5.56426009104058 6.06502333859525 5.22416026594534 4.93137426018782 5.40618910290072 4.57883113128079 6.59581418283792 5.17222492659787 6.09055294250261 6.41677630907478 4.46991454721405 6.51230567755855 5.42996670611687 4.98193799557652 5.97162733021824 5.72611704074237 6.20137753548233 5.71444941077932 4.73687398928901 5.56651377912226 4.35617210479615 6.5474623656413 5.64837072656766 5.00492546967146 5.9898636903018 5.21939169441413 6.86617868659894 6.17622970169223 5.93318478275985 6.01203035182752 5.21417239380508 6.59780959811022 5.71309271097226 5.37393556664631 6.4471675956728 4.44031529644625 6.27638590003075 5.93917990192582 5.0619261454034 6.55439354749838 5.07146813526768 6.21506023688488 5.42127871451484 5.00638886346257 5.73465798717478 5.45845578696319 6.50610268425207 6.5216871824556 5.96555106724397 5.90646942373228 5.71010383446623 5.97889355406909 5.41697804240404 5.18129786468367 6.17310156136592 4.5657808924789 6.36257979893345 5.80619531587925 5.85849209370935 5.51356705200659 5.59927422124756 5.88347660860054 6.89705464318224 5.33757739182878 4.93578006322342 5.72715359003046 5.77782005788205 6.22577686311917 5.49594423814224 5.43233942086099 6.42925559843761 5.58219944742037 6.11658175168814 6.3811581025713 5.47527204507187 5.29661515227005 5.68034243807261 5.63251279090123 6.36905364548252 6.88107810923543 6.08223357771254 5.71934834206978 5.79458610036146 6.31215415754751 5.20488929533532 5.17111928395734 5.10928412965511 6.16664377073095 7.33053470340139 5.72303515313542 6.18934949877234 5.54022181745156 6.52683500765004 7.42413728653211 5.04254769813346 7.31618644255086 6.64784190949569 5.48815534244756 6.20835605833461 6.10283853083463 5.87303175721026 5.64207423838532 6.66908748136574 7.21258979164869 5.81504814727858 6.23999417731165 4.89744325363977 6.04665047979061 5.52372205451213 4.86085801516342 6.32708320686769 4.70278980363648 5.24904955949546 5.50582302863437 4.89977420578011 6.80864329015318 5.47812998847091 6.40290765733572 6.75677052275619 4.95470876687911 5.42845215598141 3.99734253545325 6.52294327175068 5.33346157693883 4.94211524277652 6.56074688640997 5.78468790343894 6.24217187291257 5.86051845839902 5.50079442279076 6.06625162796564 5.39750107887496 5.61405487178763 5.52668317954766 4.94485827358749 5.01864171317875 4.75590792208516 7.58817808904316 5.80885112323623 5.93356266279491 7.1809828030048 6.26447745811077 6.07147362197773 7.0871657489656 6.58557738383192 7.3413421544508 6.0001251616807 6.16654728236275 5.91361660856675 5.5498610762082 6.41711267080545 6.02038058294734 7.60668452138044 7.24362736845253 5.94885936138852 5.66318053422611 6.13310687105921 6.35627645035081 6.59065042867479 2.59979625578436 5.98073002711194 7.71015902239043 5.52957176604408 6.66599145134961 6.69436510321037 5.6169211032546 5.91912957017802 6.47123782825636 6.55019632758636 6.90293764764023 5.37662332600082 6.46020186462709 4.75249933078582 6.7381054340646 5.90981514128188 6.45095220464113 6.63189316106783 6.55613418573204 6.92593589623797 6.21761522229666 5.62101633629297 7.52177065815952 5.74535796617844 7.2220876913261 5.57818144276043 6.43243714990269 6.85382400950575 6.96057419218833 6.30889677436673 5.89794035696541 5.43913791554295 6.07218910146281 6.05146779072296 7.37534161626111 7.19369846763386 5.83334556386344 6.68739320620296 6.44678941596033 6.37335046822894 6.0682646225861 6.45010105400205 6.24939153673178 6.01491490653574 7.26950965673681 2.59979625578436 5.6989095155557 5.43974036703389 6.01469365594891 6.55485848710159 6.01862339081805 6.29116123187618 5.21678880130161 6.11015570723255 5.79890693380331 6.8576167369062 5.57106087955095 6.41626836820655 2.59979625578436 6.10560031441843 7.00811780356447 5.5825178227878 6.11657192275751 5.26051223530173 8.86677592906161 6.88130904265784 5.77481682090605 5.06848707812692 5.89647728004808 7.97790768946308 6.39742284637724 5.83167621827602 6.18307751071368 6.03698215450234 7.90735803076534 6.45157144291811 5.66513849316985 6.88656661397038 5.90967977440137 6.90654614567049 6.12965405664688 5.08859045670934 5.73294827270607 6.16457134050518 6.48560280959092 7.02462233207882 5.45606577723541 6.34526256161624 5.75808438184538 6.33720083704207 6.89644562026849 5.96846977739028 5.12758321780705 5.61966922445597 5.8297402941138 7.08177632460995 6.85817688843654 5.87153518223704 6.10699434388811 6.08231614727527 5.9188381225154 6.59268813598031 5.19090677081101 6.35769858448295 5.87865883608081 5.82429413915242 5.8110282470752 5.29195803602778 7.34456245525799 5.30016404029284 7.12926913977452 6.80638495675308 5.02282797816458 5.75701703866977 6.17064995199924 6.14402722673435 5.43284111539091 5.08620834890903 6.314152850383 5.20715668946593 6.3805600402054 5.70479309333763 5.86929290811417 5.59269840467049 5.77156606169422 6.62999986863083 6.164924073271 6.93521444355085 6.38284718639663 5.21536865612649 6.42497664480229 6.82608643710669 5.3494424463934 6.59731857796986 5.54686716648942 5.47977902870523 5.17723209555663 5.55578744373253 5.75195251819406 5.12767828846442 5.83832231806029 6.15885549980391 4.70824371680539 5.67882521939068 6.60595712705436 6.70965656227887 5.18940408750331 5.53665704971681 6.49913837824399 5.67252955863188 7.04820052697766 4.97770195845779 5.4507682930712 6.64031717107488 5.97438058432706 5.89577084422595 5.49071846065071 5.76552426364338 7.18314344830862 4.80032809891362 6.62892284758997 5.98994986345838 5.61088024143791 6.09737504894681 5.96983661732893 6.16476271743699 6.33776315787364 5.30832404336092 5.03661246436058 5.82758238674107 6.09397584936601 6.19997319346119 5.2830778709506 7.28848610455942 5.32402981870048 6.3403951239617 5.78628791467679 6.7193454560385 7.64229373982075 6.43352728767794 6.92189680546871 5.39578617940911 5.67597776259231 6.01348564208279 6.20846632995633 6.22655787177841
Manes.14G018200.v6.1 6.64334485957127 6.48384652266205 6.28636565078502 5.65575135443047 6.01496761686341 6.27011510359126 5.64400087332751 6.60746596500558 5.45039079123446 4.79517645019405 6.1531612681415 6.18756591616888 6.35841655238666 6.50068824052947 6.04985141543543 6.56208927860315 5.60466062707911 6.83559987112139 5.98009234923989 7.19562955310195 6.42932250620907 6.08160037706616 6.67943255025178 5.85152177370191 5.78455186940753 7.01939411236108 5.84102130106705 6.98900092928059 6.26555730290151 6.1174633279281 7.02596715288212 5.28387772167909 5.65205516038201 5.22197610998754 5.67043021224626 6.69304416776483 6.129531472846 6.43548182546206 6.84680855428974 6.07013838277055 6.71729815355005 5.7904105992135 6.233162820528 5.17736881108698 5.690568126103 6.22144620995091 5.59809752226889 6.08887505785015 6.31622127439875 5.78394983340186 6.78634092672598 6.08868566784225 6.29930548187809 5.94067448206967 5.54109197524093 6.58682112826875 5.75750191515006 6.58381789470447 6.02447598630129 5.87936898804176 7.08480261381203 5.94508915147937 6.60189046925241 2.59979625578436 6.18024802399997 7.89727154858141 6.41025141455435 6.32224279425618 6.42731183207692 5.81667417287566 7.00112991794484 5.91280968487091 7.50804279523509 5.36305375509599 5.37935167739317 6.47453096118405 6.78527675643598 6.49562344311264 5.41283777264891 6.12507907200638 6.90883963571561 5.35072185670866 6.88624522061803 5.76853648523936 6.55193412639419 7.12144143203441 6.53944694735249 7.13829240527869 6.19961668875109 6.27072843965148 7.04403898777849 5.4018262442768 5.3968182802634 5.9234230753417 7.0281325268453 6.20964126423474 7.32464861717385 6.10284745155135 6.79949081112126 5.94822550331927 5.47184920979234 6.33929087498054 6.16804085861803 7.08958960032491 6.38223026684978 5.42112359264168 7.01143722745505 6.59797803028919 6.9878818740584 6.2427816364726 5.95408718888981 6.90765184372359 6.56205322859289 6.7327320076956 2.59979625578436 6.66216707233043 7.06557063692845 6.11310070117554 6.1540815404131 6.84336778794079 5.66223158339683 6.37001841605115 6.0031414400066 6.8956163687651 6.25027344207508 4.97341891066273 6.7453964426453 6.07823030565513 7.11474794617406 6.47470603352864 5.34455105191449 7.16044599599089 6.07302939211214 6.90139305510825 6.33952328706578 5.99534911589703 6.53434440639529 5.89109271738485 6.14366594620462 5.32097039701089 5.88063968450597 6.404298026195 5.61446682853168 6.30002628873709 6.16700548867688 6.47123694326554 6.32500267183253 5.97207261956873 6.27407688300515 6.75329802676817 5.56762450039901 6.54816753530861 5.9285383543118 6.66811876255629 5.71643183334945 5.82466785879266 6.25968258065972 6.27689780110921 6.79865613612928 6.26495731059204 5.44315578086058 7.36978111442067 6.29138450025317 6.88748816110146 5.78450632238518 5.56167640577711 6.55731762471963 6.20790027640437 2.59979625578436 6.4411166043516 6.28608758744481 7.34679836849467 6.38405472079661 6.9518663335479 6.40023400602018 6.34841225229403 7.37501740932109 6.22062199934708 7.05865571512389 2.59979625578436 6.2168515347896 6.03626257117231 5.63606265591377 6.96356413550459 5.77259458668319 5.79341644378686 7.13481067455567 6.26537409936637 6.8160025986067 5.81113246195649 5.98284619051211 7.16225904373649 6.94355530883427 5.18281857979798 5.64570950676137 5.60347875928705 5.00973169241228 6.59084825181826 4.89104325872169 6.80235434406183 4.90063590618413 4.92720120038972 6.42123836811967 5.48808458497064 6.59242380160485 5.19641017563344 5.56893395656885 5.89301373819647 4.73247939927417 4.98107611277976 4.01950480309998 4.52780403126034 4.73225623988062 5.15021059173506 5.60465891830951 5.40221962067072 5.37676974499344 6.13238366918681 4.22440829113689 6.72791809258306 6.00684449902052 5.46402199504438 5.77114197831806 4.82747829990479 5.58770905345376 5.18510491142658 2.59979625578436 5.65633735518152 5.41775509638884 5.91384954186609 5.03824160014503 5.79069220791916 6.56697768051639 5.95733629774785 6.70551878897711 5.4948854428397 5.51900794160429 5.85335764742266 5.5746704201455 5.31306849356792 5.10323346534529 5.14479732766454 6.49676553064881 5.73420523917591 5.95534165381705 5.77917578477171 5.4621526889856 5.9608493680248 6.03990437325016 5.9605761709935 5.88197231281609 5.72390595767613 6.09736912240315 5.79948338359834 6.47353487432319 5.00997729161147 5.07827029939679 6.52877069872259 5.69459216342343 5.71681116675853 5.40433960799652 5.29884517414787 6.17855147313365 5.82513449410015 6.63552944829755 6.42560226026149 5.4564752440966 6.16687676045064 5.31609638231469 5.4082933044077 5.70344625379098 5.49430165510882 6.14139425415944 5.88102058263887 6.5103970679168 5.35043927011571 5.52138151230877 7.11875257968409 6.44226076566203 5.70736743407177 5.73480408198859 5.18634927237891 4.9479733508788 5.49012615459878 5.54447516864317 6.1733982251471 5.23396000817153 4.82417321586796 5.98633435920153 6.22647215955467 6.3330987834052 6.03045308085141 5.81853154926795 5.90025077829854 5.09784341160925 5.23154199322373 4.94740677396116 4.97339756388322 5.80996111424204 4.86754383751462 5.7600709503384 5.8068782632942 5.5228262128444 6.3025442780925 4.84538449306836 5.39445046738236 4.43626523362035 5.60372786515828 5.78713218799089 5.19318929829712 5.62810663718785 6.18762150741259 5.59502040230073 5.55001778634343 5.35321750390411 6.20142590870245 5.18655811817783 5.42651369580842 5.75301274525351 4.58590161274249 5.73386920297825 5.5274671607775 5.55301087366329 6.06454231016702 5.24752263849576 5.70557499913915 5.68160397388262 5.74382417235909 5.97484628603268 5.44303422927475 5.41433523405716 5.77391797250894 2.59979625578436 6.34853356846195 5.77921781787632 5.72937487997531 5.17802824021993 5.77049879293856 6.85762856401096 5.51299550466274 5.77599884393287 5.6412672651565 5.10744447735862 5.77898310149185 5.14195172449855 5.7566650351432 5.76043042290258 4.82396970402322 5.21534970417414 5.00228208208766 6.26608298210288 4.94585425243646 4.87414220219852 5.56422630489184 5.31401924218855 5.89333192255466 5.23625721070447 5.94150299070083 6.02567249117252 5.7871437148087 5.93308666656847 4.81271330771452 5.0909922103401 6.38660129026403 5.48476247664218 5.53185501180573 4.86512292878346 4.9838667527237 6.31488907906603 5.59849759626177 6.35147306687726 5.03724941690595 5.31461416977589 5.32482919703302 5.8968989423651 5.31468867851327 6.17270403781723 5.77212784855455 4.99285517406928 5.52283592875341 5.03976585108958 6.14287637966776 5.37415007706726 5.79085411661679 4.98509107186237 5.43510155851077 6.44531946833555 5.63008154105327 5.00636872313708 6.42253456935775 5.30269398966514 2.59979625578436 5.37935589826243 4.03287503074016 5.8824681371373 2.59979625578436 6.5305986455715 5.64864519813084 5.46370200907799 5.52310897992379 5.72466038265932 5.49574929560678 5.59696451608668 5.43446602032113 5.41398229611923 5.30742529430905 5.36264244229128 5.27912928304822 5.09136154385233 5.71243405096772 5.86214008175104 6.21959962230136 5.78268136027548 5.08919785762401 5.60632008059086 5.60103405938829 5.3036236592755 4.75569151704437 5.06568264959771 5.64434399733025 5.31164735282369 5.52984730843985 5.87699483212846 5.22030442646892 6.19719677942819 5.15310462167572 5.49134085205422 5.92853074723784 5.75520409273047 4.61881912739662 5.22879399339238 5.30356735816833 5.77352309315766 5.27833975983921 5.90003465662809 5.56082093311442 5.51835879788746 4.65923374947497 5.04211456952476 6.14124121992577 5.40416053601148 5.16553452455568 6.031485364626 5.2550615804444 5.39463891404313 5.16689525330453 6.22345678811331 6.03406416492651 5.06987449001038 5.62352719421697 5.39465835261959 5.42160527581006 6.11937601486891 5.29565914183513 5.15577588498049 5.30827550814224 5.31049951662858 6.5021222839142 5.8879921544931 5.88277510749773 5.68617938693677 5.09156697196933 5.67006948189606 5.55347062167802 5.99368708717414 5.26428787633166 5.65243356403831 5.75852879848406 5.1153267104742 6.60507425297097 6.78528106009884 5.58244464178942 6.45963092450572 5.26432066676935 5.31838813062565 6.01984938258499 5.53596628838574 7.08297224209769 5.58960878714079 5.46172138492603 6.10588000088062 5.53404965388058 6.65488043015577 6.01119375904488 6.02930102918966 6.15773411712441 2.59979625578436 6.39211994833423 5.08950242278118 5.63500291410599 5.9444848821029 5.22826634193768 6.11095414553053 5.48672093754278 5.9018758594503 5.28965920266997 4.93023554446664 6.05822811316232 5.00311285977153 4.02344476662737 5.05333289286512 4.87697591926047 5.31681260294299 4.90136801628777 4.11907918817873 5.63922962044067 5.79293520519869 6.01199614082813 5.60847950525475 6.21072864980949 5.80683802202202 5.88881590534904 6.11930201177809 4.93664524084448 4.70808561242677 5.8565406229717 5.82686688103496 6.05224596622154 5.56652728847367 5.19590717771011 5.5469081357183 5.55045812671166 5.817624473295 5.52875570610483 4.80435164159238 5.24904955949546 5.50582302863437 6.14390174749043 5.87528376572221 5.37124914062615 6.56196141359124 5.46048263863983 6.07988814682334 5.84321393867113 5.11387925533886 5.93262815520155 5.30353931980371 5.82688301864409 5.72140530974 5.22271521408418 6.02539063356818 5.25651635476335 6.31464174239209 5.52260773311546 5.35691490793564 6.18931861837015 5.39478382452073 5.80190051343331 4.74541786443505 5.78369816838376 5.88264193971431 4.80852324419101 4.68896530723652 5.42483517588134 5.26478243950867 5.63831723720592 5.80823446214128 6.12618500441149 4.92129164015734 4.95969452122999 6.54748620225801 5.51708856984737 6.56254402802084 5.58212699745399 6.08361188959735 6.43393186948044 6.01937181664817 5.13079605536206 6.26067500016283 5.25878507086247 5.69151644590916 6.37886600152348 6.52270881366998 5.72011101639493 6.56204374289704 5.42161888146415 6.49094054139787 6.71837304061467 6.5675429293535 5.15334595748281 5.72038793936989 5.71188261337657 5.87254038497149 6.56052631302991 5.789168194616 5.30506181032762 6.30565635819321 6.25654493237864 5.59614039656868 5.5783416468494 5.71724129235303 6.81278380468257 6.50046959040511 5.88780148793481 5.98866739019735 5.85860193647233 7.20362326626311 5.66836118067392 6.2741016661076 5.55445011610562 6.54130825355814 6.04658820766523 5.30013490344584 6.36699900906742 6.21964918451065 6.27866896975536 6.75841264579228 6.28591719191808 6.47011114612928 5.85121010211969 5.88967203206127 6.58861019077806 5.93009971200031 6.95310611045617 6.27118380484704 5.66039412315159 6.32308796027081 5.45667075841334 6.84580424276628 5.40295366125625 5.80342589541025 5.97374997157208 5.44887620498863 5.6236430001106 5.46403446088365 5.27684838800609 6.10985665928661 5.21631662540804 6.22812588887514 6.47852583712231 6.56406923492481 5.84042851931234 5.34924471866362 5.97865053990887 5.0204693538057 5.68117318026587 7.40677840972683 5.23527157507946 5.45147283072295 4.15904493162123 4.45860712069656 6.39898131617376 5.62527013950577 6.69088124709385 5.30840405325467 5.96239778999078 6.41238632179342 5.55723282849976 5.87914841083362 6.14518555268356 6.27438817492132 5.16852811703316 4.92541343083515 5.43584428305519 5.02646172485981 5.17625780774699 6.77688688634216 7.02462233207882 6.79945753292438 5.9718276564289 6.37164369341341 5.88560253042069 5.8085634183354 6.34742067266727 5.32831377469771 5.95233372137244 5.29616956943183 6.18311654818858 6.74679395959851 6.42330166574148 5.68070397836886 5.54484558456999 6.96696036280471 5.91419119336628 6.19456164564367 5.456664039908 5.45968688329608 6.11820808162919 6.1861764156178 6.17185005613442 5.9833640909788 4.93469611297492 6.16341011710658 5.98547875540896 5.90185094671312 5.80326369620093 2.59979625578436 5.327801595328 6.23808933028928 5.54759874820448 4.79587404593374 5.37506605778044 6.85076082591536 5.67732959446089 5.93292654160066 5.59269840467049 5.69241390868827 6.3161805043146 5.82721642327572 7.06788379589654 6.08054163802277 5.99050761057084 6.45348437742263 6.39927876837853 6.3549171880735 6.03379924743998 5.62783601654587 5.83496631665083 5.720444533811 5.75565900897166 5.58710931205574 5.22569720438607 6.62913490704211 6.11125847120668 6.04856581156707 5.25703741447935 5.90816525736751 6.37744728735596 5.92054795087554 6.46508637797436 5.61777489191205 5.8993823849909 6.55501084390123 5.33698167627615 6.51737962093263 6.21386090874196 5.85201596950658 5.72434329162451 5.49071846065071 5.74359194323062 5.56735568768388 5.5056596158314 6.4857004169362 6.32643986725666 5.61088024143791 5.72236636288041 5.42753152921597 6.06974007190778 5.37356057661256 6.21004775850573 5.7247443404824 5.73969693525559 6.50610796747342 5.47319014189471 6.14781002567253 6.82781609350093 5.87813530278873 6.17783590321902 5.24204540756999 6.17411505885902 6.33011026630203 5.61874000700941 6.16508192361385 6.19618817443382 6.53642804543272 6.21326291559115 5.58957067759317 5.54403511282912
Manes.14G018300.v6.1 4.08931129459723 2.59979625578436 2.59979625578436 2.59979625578436 3.49576513406243 4.81297728375059 2.59979625578436 4.00677042509207 2.59979625578436 2.59979625578436 3.05243133298284 2.59979625578436 2.59979625578436 2.59979625578436 2.59979625578436 5.04793699276188 4.48186500975861 2.59979625578436 3.27626599380655 2.59979625578436 5.05542157179824 2.59979625578436 3.13138655775315 2.59979625578436 2.59979625578436 2.59979625578436 3.82950817955246 3.20900055990681 2.59979625578436 2.59979625578436 3.28513972525459 2.59979625578436 3.72650963248395 2.59979625578436 2.59979625578436 4.22975881394722 3.70972850317257 4.78387097024678 3.27237941274458 2.59979625578436 5.01245155368018 3.04922317902088 3.60705809411702 2.59979625578436 3.19842031549437 3.77766567635179 3.52617709414591 3.55116117433422 2.59979625578436 2.59979625578436 4.15029956771519 3.80626145720838 2.59979625578436 2.59979625578436 2.59979625578436 4.98709378531464 3.32198498486787 3.82942853835697 3.24813913044745 2.59979625578436 2.59979625578436 2.59979625578436 3.9864812556369 5.50880681331723 2.59979625578436 3.14237346324655 2.59979625578436 4.20269073273279 2.59979625578436 3.14104836382465 3.63534940362202 3.03420175286161 3.13708551334606 2.59979625578436 2.59979625578436 4.21477962923793 2.59979625578436 2.59979625578436 3.29249169049875 2.59979625578436 3.19937689101105 3.83640379821994 4.72029402468969 2.59979625578436 2.59979625578436 2.59979625578436 2.59979625578436 3.86706970484492 2.59979625578436 2.59979625578436 3.24973940342139 3.67786292960522 5.64351531792639 2.59979625578436 2.59979625578436 2.59979625578436 3.17403919595947 2.59979625578436 2.59979625578436 2.59979625578436 2.59979625578436 3.60218563771027 4.45243663337684 3.27304933687551 5.12862405186618 2.59979625578436 2.59979625578436 5.56274598174616 3.68067920718634 2.59979625578436 2.59979625578436 3.56627389150152 3.37357534952051 3.75675057185501 2.59979625578436 2.59979625578436 4.77584887899289 5.19581789341703 3.72918033412724 2.59979625578436 2.59979625578436 4.0687185677311 3.09809346900321 3.96837784396383 2.59979625578436 2.59979625578436 2.59979625578436 2.59979625578436 2.59979625578436 2.59979625578436 2.59979625578436 2.59979625578436 4.20712113153096 4.08778891120065 2.59979625578436 2.59979625578436 5.35731430249694 3.75524493251314 4.58420441954195 2.59979625578436 2.59979625578436 4.21154493928403 3.25041757009826 2.59979625578436 2.59979625578436 2.59979625578436 5.81220467863568 3.50034930713511 2.59979625578436 2.59979625578436 2.59979625578436 3.58821161658991 3.57958220175784 2.59979625578436 2.59979625578436 2.59979625578436 3.13846362547094 3.63242684089408 4.17399407644423 3.11353869906184 2.59979625578436 5.08164868973017 3.13501077494869 2.59979625578436 2.59979625578436 2.59979625578436 4.03481240626194 3.26838519696305 2.59979625578436 2.59979625578436 2.59979625578436 3.77348118255699 2.59979625578436 2.59979625578436 2.59979625578436 2.59979625578436 3.39302171797744 4.15658658115222 3.56372893638002 2.59979625578436 2.59979625578436 4.37168242905074 3.97530764655969 4.06742351644114 2.59979625578436 2.59979625578436 4.69814896030632 3.58961275319945 2.59979625578436 2.59979625578436 2.59979625578436 3.037160815614 5.09941788319439 3.04160865887499 3.31409563067317 2.59979625578436 2.59979625578436 5.16577815084087 3.72991322685409 4.26626818234103 2.59979625578436 2.59979625578436 5.92735828141219 4.34559614860603 3.32619170863699 2.59979625578436 2.59979625578436 5.67649439242655 5.20441147370899 2.59979625578436 2.59979625578436 3.11572183528983 5.52264954835677 3.65527557658377 4.67128176347955 2.59979625578436 2.59979625578436 6.26651615330963 6.24123085030961 4.73977039450981 2.59979625578436 2.59979625578436 4.77125018783277 3.59935003669032 4.22374680884705 2.59979625578436 2.59979625578436 6.46086692532861 5.87583798697903 3.95041422900788 2.59979625578436 3.06852274975295 4.9591352120144 2.59979625578436 5.33499144135548 2.59979625578436 2.59979625578436 3.76994895807987 2.59979625578436 3.5417079700816 2.59979625578436 2.59979625578436 3.0699466230511 2.59979625578436 4.93392705640277 3.34894100460763 2.59979625578436 3.79618540511458 3.12024369940562 4.56867077013417 2.59979625578436 2.59979625578436 3.8571645727771 3.75285297588585 4.69681988476243 3.11671905717742 2.59979625578436 5.52409350651512 3.53421281753572 5.47985041597791 2.59979625578436 2.59979625578436 5.09231903352184 2.59979625578436 4.40456782738838 2.59979625578436 3.06640245947418 4.65771150862008 4.28576520983523 5.8404663764607 2.59979625578436 2.59979625578436 3.99895293395144 3.74435038192893 4.02970866209538 2.59979625578436 2.59979625578436 2.59979625578436 5.54699547950021 2.59979625578436 3.69555314932731 3.13480110438984 3.39696096412707 2.59979625578436 2.59979625578436 4.61067230315351 3.72731921259944 2.59979625578436 4.31526339969202 2.59979625578436 4.66994641742936 2.59979625578436 2.59979625578436 3.76747073748049 3.13011628474653 5.01582823953084 2.59979625578436 3.08962850859985 4.57073526629758 3.09900823605374 6.59426474753974 2.59979625578436 2.59979625578436 3.79594636549562 2.59979625578436 3.45643796967227 3.14105343535606 2.59979625578436 3.22373713132186 3.36724785466784 5.46675038902957 3.1486359026078 3.19774625800259 4.20887020349336 4.12337786434941 5.37863126045924 2.59979625578436 2.59979625578436 2.59979625578436 2.59979625578436 3.19446987617811 2.59979625578436 2.59979625578436 4.22795770898687 3.56638868567901 4.47976087212162 2.59979625578436 2.59979625578436 3.44479857084641 3.83707874515466 4.72384077850429 2.59979625578436 2.59979625578436 4.8384954585551 2.59979625578436 4.07763778574119 2.59979625578436 2.59979625578436 5.26645480957104 3.29403745424245 5.06899022671072 2.59979625578436 2.59979625578436 5.49529355336387 4.24038596054262 3.36370173476972 2.59979625578436 2.59979625578436 4.37577599104304 3.06601140229909 4.36348106735392 3.10020146374746 3.15916706065669 5.94637609872192 3.17763575246582 4.14469395532479 2.59979625578436 2.59979625578436 3.80289619999502 2.59979625578436 3.40627964740502 2.59979625578436 2.59979625578436 5.19075923653091 4.14852534814162 3.75649269451686 2.59979625578436 2.59979625578436 5.04655056127196 4.1237901749617 5.16578364590162 2.59979625578436 2.59979625578436 2.59979625578436 4.49257375705548 2.59979625578436 3.84970202500361 2.59979625578436 2.59979625578436 4.4597410266447 2.59979625578436 3.46325859116795 2.59979625578436 2.59979625578436 5.14414245539503 3.44343104455383 4.46944764362324 2.59979625578436 2.59979625578436 3.12273955512324 2.59979625578436 2.59979625578436 3.03367268315916 2.59979625578436 5.81441058748517 4.4569336025263 3.24980416694994 2.59979625578436 3.19857785665936 5.81769944355154 2.59979625578436 6.27602050368403 3.57041299923972 2.59979625578436 4.69585257795122 3.88815639471644 5.36264244229128 2.59979625578436 2.59979625578436 3.78969911539177 4.05092012482805 3.07195668903267 2.59979625578436 2.59979625578436 3.8866168499337 3.45372448926146 3.68984673265129 2.59979625578436 2.59979625578436 4.36769909321426 3.04961902926352 4.86542509056383 2.59979625578436 3.43006726886568 4.90183387600054 2.59979625578436 4.23780163509057 2.59979625578436 2.59979625578436 4.00247137631365 2.59979625578436 5.06304528192011 2.59979625578436 2.59979625578436 4.11307438609309 2.59979625578436 4.38774137885008 2.59979625578436 2.59979625578436 2.59979625578436 2.59979625578436 2.59979625578436 2.59979625578436 3.19302232415317 4.66386770279899 3.42271491525921 2.59979625578436 2.59979625578436 2.59979625578436 3.53900214202384 2.59979625578436 2.59979625578436 2.59979625578436 2.59979625578436 4.14276771031152 2.59979625578436 4.50555153590772 2.59979625578436 2.59979625578436 5.05247134773281 2.59979625578436 5.41982566932747 2.59979625578436 2.59979625578436 5.32894102748469 2.59979625578436 4.82650646604226 2.59979625578436 2.59979625578436 4.71133985952779 4.21915361101809 3.50975893664833 4.77936231518738 2.59979625578436 2.59979625578436 4.54529633287482 3.04596543434785 2.59979625578436 2.59979625578436 2.59979625578436 4.54796906733046 2.59979625578436 4.21247218570644 2.59979625578436 2.59979625578436 5.93889040245887 2.59979625578436 4.67236002998515 2.59979625578436 2.59979625578436 2.59979625578436 3.09854109867356 2.59979625578436 2.59979625578436 2.59979625578436 3.62970343240219 3.85584932785723 2.59979625578436 2.59979625578436 2.59979625578436 2.59979625578436 2.59979625578436 2.59979625578436 2.59979625578436 2.59979625578436 4.52665441692634 3.20229976147952 4.44562110360616 2.59979625578436 2.59979625578436 4.35626961568788 4.50083579628709 2.59979625578436 2.59979625578436 2.59979625578436 5.09921640046376 3.48460042308814 4.59216217699274 2.59979625578436 2.59979625578436 3.56779136608937 4.53790773179387 4.12150744358961 2.59979625578436 2.59979625578436 3.16031210264774 3.57941440235744 4.98153723500313 2.59979625578436 2.59979625578436 4.33016117666378 3.39133175835895 4.95470876687911 2.59979625578436 2.59979625578436 5.58302710485568 3.63146421946987 2.59979625578436 2.59979625578436 2.59979625578436 3.48037588270895 3.4666767382516 3.49793255112151 2.59979625578436 2.59979625578436 3.58986033417048 2.59979625578436 3.47359458653169 2.59979625578436 2.59979625578436 3.83844866546774 3.92400081151839 2.59979625578436 2.59979625578436 2.59979625578436 3.32590215093667 2.59979625578436 3.64375553407151 2.59979625578436 3.07812638981679 3.21960951687133 3.96933255596001 3.32032749209579 2.59979625578436 2.59979625578436 3.32593040474478 4.5449577896294 3.11225860773288 4.21013548676989 2.59979625578436 2.59979625578436 3.59848267571914 2.59979625578436 2.59979625578436 2.59979625578436 2.59979625578436 2.59979625578436 2.59979625578436 3.3580901148347 2.59979625578436 2.59979625578436 3.23796702278507 3.31465907983017 3.75950738938113 3.31295268164799 3.18528064700602 2.59979625578436 2.59979625578436 4.66454790897957 2.59979625578436 2.59979625578436 4.1777396243841 3.07652576753501 3.12826845074903 2.59979625578436 2.59979625578436 3.56947890294999 4.1396949679635 3.49948415980588 2.59979625578436 4.18196899199269 3.78966341899362 2.59979625578436 4.29767203310259 2.59979625578436 3.28755938414103 5.11242288625045 3.14773248614781 4.29853679710598 3.23274696978057 2.59979625578436 3.8480818135128 3.36272800854502 3.85027535941523 2.59979625578436 3.36404641342157 3.46429402943855 2.59979625578436 3.9489611589383 2.59979625578436 3.11863948399305 2.59979625578436 3.0945433916009 4.07356538823346 2.59979625578436 2.59979625578436 2.59979625578436 5.21631662540804 3.98502212357155 2.59979625578436 2.59979625578436 2.59979625578436 2.59979625578436 2.59979625578436 3.34444953840647 3.136598296543 2.59979625578436 4.66738241485045 4.40711821045092 2.59979625578436 2.59979625578436 3.4568536655671 2.59979625578436 3.37547122358886 2.59979625578436 2.59979625578436 3.10979399629646 3.44986319488193 4.97049062177622 2.59979625578436 2.59979625578436 4.34019960570895 3.06980125949796 4.56722899663299 2.59979625578436 2.59979625578436 2.59979625578436 2.59979625578436 3.3686302546408 3.12117286708181 2.59979625578436 3.15183655154252 3.86313458589679 3.20938411112718 4.09495703329264 2.59979625578436 2.59979625578436 4.60582195030396 2.59979625578436 3.45993785358775 2.59979625578436 2.59979625578436 3.60460476561547 3.24163335600191 3.06479868293381 2.59979625578436 3.66840322173884 2.59979625578436 4.22723738248092 4.71247018147882 2.59979625578436 2.59979625578436 4.88595735866204 2.59979625578436 2.59979625578436 2.59979625578436 2.59979625578436 2.59979625578436 2.59979625578436 3.76430622490982 2.59979625578436 2.59979625578436 4.02325558256586 2.59979625578436 2.59979625578436 2.59979625578436 2.59979625578436 4.73413425315166 2.59979625578436 3.48455101835497 2.59979625578436 2.59979625578436 4.84615530878947 3.6756084057258 4.66982478017176 2.59979625578436 2.59979625578436 4.24449899561922 2.59979625578436 3.51193450945408 2.59979625578436 2.59979625578436 4.35711926794763 2.59979625578436 4.15113499666728 2.59979625578436 2.59979625578436 4.74589428146244 3.13558510809591 3.69910981001619 2.59979625578436 2.59979625578436 5.4466300609095 4.13821543031849 3.51041138144057 2.59979625578436 2.59979625578436 3.16483281905453 3.43782853744042 5.52904961746252 2.59979625578436 2.59979625578436 5.62895353948967 2.59979625578436 2.59979625578436 3.19153549401571 2.59979625578436 3.21916247304854 3.58273082408704 4.69836497402956 2.59979625578436 2.59979625578436 4.20152419685369 2.59979625578436 4.01419061054609 2.59979625578436 2.59979625578436 3.57226173833166 3.03967187552959 2.59979625578436 2.59979625578436 2.59979625578436 5.17668897467999 2.59979625578436 3.34529463786093 2.59979625578436 2.59979625578436 3.34260516870939
Manes.14G018400.v6.1 2.59979625578436 2.59979625578436 2.59979625578436 2.59979625578436 2.59979625578436 2.59979625578436 2.59979625578436 2.59979625578436 2.59979625578436 2.59979625578436 2.59979625578436 2.59979625578436 2.59979625578436 2.59979625578436 2.59979625578436 2.59979625578436 3.13614105965968 2.59979625578436 2.59979625578436 2.59979625578436 2.59979625578436 2.59979625578436 2.59979625578436 2.59979625578436 2.59979625578436 2.59979625578436 2.59979625578436 2.59979625578436 2.59979625578436 2.59979625578436 2.59979625578436 2.59979625578436 2.59979625578436 2.59979625578436 2.59979625578436 2.59979625578436 2.59979625578436 2.59979625578436 2.59979625578436 2.59979625578436 2.59979625578436 2.59979625578436 2.59979625578436 2.59979625578436 2.59979625578436 2.59979625578436 2.59979625578436 2.59979625578436 2.59979625578436 2.59979625578436 2.59979625578436 2.59979625578436 2.59979625578436 2.59979625578436 2.59979625578436 2.59979625578436 2.59979625578436 2.59979625578436 2.59979625578436 2.59979625578436 2.59979625578436 2.59979625578436 2.59979625578436 2.59979625578436 2.59979625578436 2.59979625578436 2.59979625578436 2.59979625578436 2.59979625578436 2.59979625578436 2.59979625578436 2.59979625578436 2.59979625578436 2.59979625578436 2.59979625578436 2.59979625578436 2.59979625578436 2.59979625578436 2.59979625578436 2.59979625578436 2.59979625578436 3.23212901003371 2.59979625578436 2.59979625578436 2.59979625578436 2.59979625578436 2.59979625578436 2.59979625578436 2.59979625578436 2.59979625578436 2.59979625578436 2.59979625578436 3.11194123837751 2.59979625578436 2.59979625578436 2.59979625578436 2.59979625578436 2.59979625578436 2.59979625578436 2.59979625578436 2.59979625578436 2.59979625578436 2.59979625578436 2.59979625578436 2.59979625578436 2.59979625578436 2.59979625578436 2.59979625578436 2.59979625578436 2.59979625578436 2.59979625578436 2.59979625578436 2.59979625578436 2.59979625578436 2.59979625578436 2.59979625578436 2.59979625578436 2.59979625578436 2.59979625578436 2.59979625578436 2.59979625578436 2.59979625578436 2.59979625578436 2.59979625578436 2.59979625578436 2.59979625578436 2.59979625578436 2.59979625578436 2.59979625578436 2.59979625578436 2.59979625578436 2.59979625578436 2.59979625578436 2.59979625578436 2.59979625578436 2.59979625578436 2.59979625578436 2.59979625578436 2.59979625578436 2.59979625578436 2.59979625578436 2.59979625578436 2.59979625578436 2.59979625578436 2.59979625578436 2.59979625578436 2.59979625578436 2.59979625578436 2.59979625578436 2.59979625578436 2.59979625578436 2.59979625578436 2.59979625578436 2.59979625578436 2.59979625578436 2.59979625578436 2.59979625578436 2.59979625578436 2.59979625578436 2.59979625578436 2.59979625578436 2.59979625578436 2.59979625578436 2.59979625578436 2.59979625578436 2.59979625578436 2.59979625578436 2.59979625578436 2.59979625578436 2.59979625578436 2.59979625578436 2.59979625578436 2.59979625578436 2.59979625578436 2.59979625578436 2.59979625578436 2.59979625578436 2.59979625578436 2.59979625578436 2.59979625578436 2.59979625578436 2.59979625578436 2.59979625578436 2.59979625578436 2.59979625578436 2.59979625578436 2.59979625578436 2.59979625578436 2.59979625578436 2.59979625578436 2.59979625578436 2.59979625578436 2.59979625578436 2.59979625578436 2.59979625578436 2.59979625578436 2.59979625578436 3.13848911460483 2.59979625578436 3.01337418459523 2.59979625578436 2.59979625578436 2.59979625578436 2.59979625578436 3.83335999253602 2.59979625578436 2.59979625578436 3.22829425332205 2.59979625578436 3.20579552351965 2.59979625578436 2.59979625578436 2.59979625578436 2.59979625578436 2.59979625578436 2.59979625578436 2.59979625578436 2.59979625578436 2.59979625578436 3.02576765931864 2.59979625578436 2.59979625578436 2.59979625578436 2.59979625578436 2.59979625578436 2.59979625578436 2.59979625578436 2.59979625578436 2.59979625578436 2.59979625578436 2.59979625578436 2.59979625578436 2.59979625578436 2.59979625578436 2.59979625578436 2.59979625578436 2.59979625578436 2.59979625578436 3.19240955863012 2.59979625578436 2.59979625578436 2.59979625578436 2.59979625578436 2.59979625578436 3.08827779899346 2.59979625578436 2.59979625578436 2.59979625578436 2.59979625578436 2.59979625578436 2.59979625578436 2.59979625578436 2.59979625578436 2.59979625578436 2.59979625578436 2.59979625578436 2.59979625578436 2.59979625578436 2.59979625578436 2.59979625578436 2.59979625578436 2.59979625578436 2.59979625578436 2.59979625578436 2.59979625578436 2.59979625578436 2.59979625578436 2.59979625578436 2.59979625578436 2.59979625578436 2.59979625578436 2.59979625578436 2.59979625578436 2.59979625578436 2.59979625578436 2.59979625578436 2.59979625578436 2.59979625578436 2.59979625578436 2.59979625578436 2.59979625578436 2.59979625578436 2.59979625578436 2.59979625578436 2.59979625578436 2.59979625578436 2.59979625578436 2.59979625578436 2.59979625578436 2.59979625578436 2.59979625578436 2.59979625578436 2.59979625578436 2.59979625578436 2.59979625578436 2.59979625578436 2.59979625578436 3.44035222820752 2.59979625578436 2.59979625578436 2.59979625578436 2.59979625578436 2.59979625578436 2.59979625578436 2.59979625578436 2.59979625578436 2.59979625578436 2.59979625578436 2.59979625578436 2.59979625578436 2.59979625578436 2.59979625578436 2.59979625578436 2.59979625578436 2.59979625578436 2.59979625578436 2.59979625578436 2.59979625578436 2.59979625578436 2.59979625578436 2.59979625578436 2.59979625578436 2.59979625578436 2.59979625578436 2.59979625578436 2.59979625578436 2.59979625578436 2.59979625578436 2.59979625578436 2.59979625578436 2.59979625578436 2.59979625578436 2.59979625578436 2.59979625578436 2.59979625578436 2.59979625578436 2.59979625578436 2.59979625578436 2.59979625578436 2.59979625578436 2.59979625578436 2.59979625578436 2.59979625578436 2.59979625578436 2.59979625578436 2.59979625578436 2.59979625578436 2.59979625578436 2.59979625578436 2.59979625578436 2.59979625578436 2.59979625578436 2.59979625578436 2.59979625578436 2.59979625578436 2.59979625578436 2.59979625578436 2.59979625578436 2.59979625578436 2.59979625578436 2.59979625578436 2.59979625578436 2.59979625578436 2.59979625578436 2.59979625578436 2.59979625578436 2.59979625578436 2.59979625578436 2.59979625578436 2.59979625578436 2.59979625578436 2.59979625578436 2.59979625578436 2.59979625578436 2.59979625578436 2.59979625578436 2.59979625578436 2.59979625578436 2.59979625578436 2.59979625578436 2.59979625578436 2.59979625578436 2.59979625578436 2.59979625578436 2.59979625578436 2.59979625578436 2.59979625578436 2.59979625578436 2.59979625578436 2.59979625578436 2.59979625578436 2.59979625578436 2.59979625578436 2.59979625578436 2.59979625578436 2.59979625578436 2.59979625578436 2.59979625578436 2.59979625578436 2.59979625578436 2.59979625578436 2.59979625578436 2.59979625578436 2.59979625578436 2.59979625578436 2.59979625578436 2.59979625578436 2.59979625578436 2.59979625578436 2.59979625578436 2.59979625578436 2.59979625578436 2.59979625578436 2.59979625578436 2.59979625578436 2.59979625578436 2.59979625578436 2.59979625578436 2.59979625578436 2.59979625578436 2.59979625578436 2.59979625578436 2.59979625578436 2.59979625578436 2.59979625578436 2.59979625578436 2.59979625578436 2.59979625578436 2.59979625578436 2.59979625578436 2.59979625578436 2.59979625578436 2.59979625578436 2.59979625578436 2.59979625578436 2.59979625578436 2.59979625578436 2.59979625578436 2.59979625578436 2.59979625578436 2.59979625578436 2.59979625578436 2.59979625578436 2.59979625578436 2.59979625578436 2.59979625578436 2.59979625578436 2.59979625578436 2.59979625578436 2.59979625578436 2.59979625578436 2.59979625578436 2.59979625578436 2.59979625578436 2.59979625578436 2.59979625578436 2.59979625578436 2.59979625578436 2.59979625578436 2.59979625578436 2.59979625578436 2.59979625578436 2.59979625578436 2.59979625578436 2.59979625578436 2.59979625578436 2.59979625578436 2.59979625578436 2.59979625578436 2.59979625578436 2.59979625578436 2.59979625578436 2.59979625578436 2.59979625578436 2.59979625578436 2.59979625578436 2.59979625578436 2.59979625578436 2.59979625578436 2.59979625578436 2.59979625578436 2.59979625578436 2.59979625578436 2.59979625578436 2.59979625578436 2.59979625578436 2.59979625578436 3.0490669307664 2.59979625578436 2.59979625578436 2.59979625578436 2.59979625578436 2.59979625578436 2.59979625578436 2.59979625578436 2.59979625578436 2.59979625578436 2.59979625578436 2.59979625578436 2.59979625578436 2.59979625578436 2.59979625578436 2.59979625578436 2.59979625578436 2.59979625578436 3.37410327500007 2.59979625578436 2.59979625578436 2.59979625578436 2.59979625578436 2.59979625578436 2.59979625578436 2.59979625578436 2.59979625578436 2.59979625578436 2.59979625578436 2.59979625578436 2.59979625578436 2.59979625578436 2.59979625578436 2.59979625578436 2.59979625578436 2.59979625578436 2.59979625578436 2.59979625578436 2.59979625578436 2.59979625578436 2.59979625578436 2.59979625578436 2.59979625578436 2.59979625578436 2.59979625578436 2.59979625578436 2.59979625578436 2.59979625578436 2.59979625578436 2.59979625578436 2.59979625578436 2.59979625578436 2.59979625578436 2.59979625578436 2.59979625578436 2.59979625578436 2.59979625578436 2.59979625578436 2.59979625578436 2.59979625578436 2.59979625578436 2.59979625578436 2.59979625578436 3.83844866546774 2.59979625578436 2.59979625578436 2.59979625578436 2.59979625578436 2.59979625578436 2.59979625578436 2.59979625578436 2.59979625578436 2.59979625578436 2.59979625578436 2.59979625578436 2.59979625578436 2.59979625578436 2.59979625578436 2.59979625578436 2.59979625578436 2.59979625578436 2.59979625578436 2.59979625578436 2.59979625578436 2.59979625578436 2.59979625578436 2.59979625578436 2.59979625578436 2.59979625578436 2.59979625578436 2.59979625578436 2.59979625578436 2.59979625578436 2.59979625578436 2.59979625578436 2.59979625578436 2.59979625578436 2.59979625578436 2.59979625578436 3.759045560907 2.59979625578436 2.59979625578436 2.59979625578436 2.59979625578436 2.59979625578436 2.59979625578436 2.59979625578436 2.59979625578436 2.59979625578436 2.59979625578436 2.59979625578436 2.59979625578436 2.59979625578436 2.59979625578436 2.59979625578436 2.59979625578436 2.59979625578436 2.59979625578436 2.59979625578436 2.59979625578436 2.59979625578436 2.59979625578436 2.59979625578436 2.59979625578436 2.59979625578436 2.59979625578436 2.59979625578436 2.59979625578436 2.59979625578436 2.59979625578436 2.59979625578436 2.59979625578436 2.59979625578436 2.59979625578436 2.59979625578436 2.59979625578436 2.59979625578436 2.59979625578436 2.59979625578436 2.59979625578436 2.59979625578436 2.59979625578436 2.59979625578436 2.59979625578436 2.59979625578436 2.59979625578436 3.50978775222963 2.59979625578436 2.59979625578436 2.59979625578436 2.59979625578436 2.59979625578436 2.59979625578436 2.59979625578436 2.59979625578436 2.59979625578436 2.59979625578436 2.59979625578436 2.59979625578436 2.59979625578436 2.59979625578436 2.59979625578436 2.59979625578436 2.59979625578436 2.59979625578436 2.59979625578436 2.59979625578436 2.59979625578436 2.59979625578436 2.59979625578436 2.59979625578436 2.59979625578436 2.59979625578436 2.59979625578436 2.59979625578436 2.59979625578436 2.59979625578436 2.59979625578436 2.59979625578436 2.59979625578436 2.59979625578436 2.59979625578436 2.59979625578436 2.59979625578436 2.59979625578436 2.59979625578436 2.59979625578436 2.59979625578436 2.59979625578436 2.59979625578436 2.59979625578436 2.59979625578436 2.59979625578436 2.59979625578436 2.59979625578436 2.59979625578436 2.59979625578436 2.59979625578436 2.59979625578436 2.59979625578436 2.59979625578436 2.59979625578436 2.59979625578436 2.59979625578436 2.59979625578436 2.59979625578436 2.59979625578436 2.59979625578436 2.59979625578436 2.59979625578436 2.59979625578436 2.59979625578436 2.59979625578436 2.59979625578436 2.59979625578436 2.59979625578436 2.59979625578436 2.59979625578436 2.59979625578436 2.59979625578436 2.59979625578436 3.10048140825537 2.59979625578436 2.59979625578436 2.59979625578436 2.59979625578436 2.59979625578436 2.59979625578436 2.59979625578436 2.59979625578436 2.59979625578436 2.59979625578436 2.59979625578436 2.59979625578436 2.59979625578436 2.59979625578436 2.59979625578436 2.59979625578436 2.59979625578436 2.59979625578436 2.59979625578436 2.59979625578436 2.59979625578436 2.59979625578436 2.59979625578436 2.59979625578436 2.59979625578436 2.59979625578436 2.59979625578436 2.59979625578436 2.59979625578436 2.59979625578436 2.59979625578436 2.59979625578436 2.59979625578436 2.59979625578436 2.59979625578436 2.59979625578436 2.59979625578436 2.59979625578436 2.59979625578436 2.59979625578436 2.59979625578436 2.59979625578436 2.59979625578436 2.59979625578436 2.59979625578436 2.59979625578436 2.59979625578436 2.59979625578436 2.59979625578436
Manes.14G018500.v6.1 6.9830406893005 5.05501740459808 4.09111917947771 3.63410803335427 3.05314717308039 7.95245926703055 6.19423845619385 5.46057874205575 4.10402458597672 2.59979625578436 5.98374146746792 4.69345330561032 4.81850673413119 4.54430539374415 3.41879698969261 8.17834459779333 6.93074821439499 4.58180910017937 3.27626599380655 3.89014654444277 7.8092702328058 6.26152470026569 4.46701567353778 3.56007187972487 4.16467618541302 6.82886462955396 6.81802901898818 7.71781654909865 4.41131441014984 2.59979625578436 6.89659849002883 6.01561838856796 5.33567024564533 4.1156567015998 2.59979625578436 7.37234041517255 7.32021976491451 5.48606517997945 4.95719563579121 3.80531622868573 7.06270369829051 6.06020799779542 5.0238425439155 4.20918139565387 3.19842031549437 7.13994526037606 4.23189972093903 4.99666714759575 3.13370949737372 3.73724134059584 6.13211427608666 5.03667086448446 4.33030496627757 3.39135008704484 3.79492487585658 6.7814268476106 5.10091965252782 4.62437017523569 4.00549615286874 3.66311783781629 6.13661346741919 4.422606738002 3.9027022233922 6.32364397525139 2.59979625578436 5.63097219092806 4.1428625820174 4.52046022194206 3.62597558266889 3.14104836382465 5.77920007535898 4.80620637207816 4.4848100761916 2.59979625578436 2.59979625578436 6.05142531284639 5.82509129513929 4.52285898638805 3.29249169049875 3.9950892813832 6.0848944996665 6.095624512713 4.72029402468969 3.11095649955553 3.30853211464194 5.41027804287586 5.53975202448069 4.34230402343 3.88719071150968 3.72200979349322 6.57855593083657 6.14960744209228 5.06228421857198 4.05468413520815 2.59979625578436 3.17011221737183 4.36137404435482 4.41331555711298 4.19196612694256 3.35353493771494 3.07907070398862 5.04866598035166 4.50574365137306 3.74612076160318 5.89057866898297 4.09405740546664 4.70996264714697 4.91135490643205 4.60680531269371 3.12799011821841 3.7929621197833 5.43555818054555 4.77900307531718 3.75675057185501 5.67228931414433 3.54772472454507 7.52249470069617 4.90008647399332 4.60236138459194 3.74712202708874 3.286972458873 5.39435370821555 4.30446576274559 4.11704435217266 3.45713446031507 2.59979625578436 5.71681380815908 4.51294893881543 3.9016924230135 3.14854429515482 3.4373015361164 6.96410720993702 4.33655358443449 4.67056384952912 4.6496055046137 3.2005024480778 7.44159837379462 4.97542511929631 4.77222509149004 3.16073271291655 2.59979625578436 7.32980605604724 5.2028800334691 4.54281840987257 3.31164659151673 2.59979625578436 6.44072325405215 4.37290165543636 4.6102922073487 2.59979625578436 3.41833297366157 5.8033076764034 4.85868934543002 4.31153146480528 4.08636883725555 3.41052235213113 5.0551888411114 4.36471975474238 4.2322767231407 3.11353869906184 3.40808966416724 6.88198279922252 4.4179045317303 4.11530790126261 3.39695909782473 2.59979625578436 6.04012859869705 4.11170378175604 2.59979625578436 3.31819734655646 3.41380625865222 6.50065487810911 4.8904685471303 4.25185322189115 2.59979625578436 3.25431612115486 6.61755144749481 4.80234225549176 4.01527911035498 2.59979625578436 3.30341058845383 6.1107848024662 6.44814246528922 4.78924039677762 3.19004403745022 2.59979625578436 8.65058457100811 5.09564821833979 4.60962150433625 3.03334130892695 3.29524616250881 4.2145754890584 8.55136267347884 4.36868048377418 4.84108854297737 3.84921109692353 3.77457475802958 8.82415444820733 6.16765602565604 5.27663913426041 3.58191338367461 3.83009308163069 8.84509257442422 6.50231266053292 4.41906452814217 3.47906877077808 4.43201805978107 9.80684155243347 6.10893300955549 4.72651437061953 3.6230949516324 4.01002353899641 9.52294670624765 5.56383105482056 6.04492145432546 3.17753729138824 3.45964190878352 8.89029503986731 4.80089919246676 5.89276173219383 3.3496085626079 3.07737644082094 8.10615214829992 5.8911835246346 6.2835571102233 3.82970366029775 2.59979625578436 9.55807090613058 5.87583798697903 4.98250881171591 4.2421198271108 3.63045880079437 7.2033423440014 5.12799473123998 4.70881027669757 3.34376290195548 3.86073559658219 5.68420643852466 5.5746704201455 4.693421589324 3.99618073743982 4.35396547153691 5.45152117043305 4.17389003133873 4.70900922533449 3.51236062960917 4.23691375842481 6.01153084792295 5.19538012714205 4.60877288705689 3.7735118799602 4.20265781854112 5.15420352757367 4.59789332523746 4.39482914450013 3.83472820491349 2.59979625578436 5.70691814131212 5.29555662618981 3.96885737143241 5.27356159309322 4.27123858081002 6.59507665480049 5.51825533165687 4.96240489356716 3.92356711866944 4.97378564951748 5.4041363397018 5.40672708129608 4.28833052297765 3.35931070899168 4.10166311696587 5.08454749729205 5.71217324473093 3.80993039160671 3.81992345652015 3.77500586887519 7.66267552725394 4.25161846552987 3.23672803855937 3.09920040061693 3.9711913968225 4.3042091593446 3.58284287608087 4.6667671559482 3.53813333396401 5.56008981870858 4.21280088862039 3.5889364573987 4.43457778664305 3.58767727469021 3.94869021554797 4.21539119434668 4.29948936547535 3.50842549389157 3.35223927418133 5.0509558745489 4.44102364689995 4.63495191255349 4.47237527291673 4.0656012116129 3.86227236009567 3.27020841900006 4.24900221012052 3.56674635887428 3.45643796967227 4.81154546982179 4.07042310793335 6.76184862085832 6.15626200916745 5.20374999204308 4.74052394898047 3.90180603094462 4.11375323641147 4.00050168310688 3.61039820947627 4.09203071720691 3.45416095825858 3.51092040624305 4.95764037916558 4.11387055713032 4.33996055688758 4.16949153132675 5.265107817263 3.77327403698529 3.73418530558767 3.57079195732032 3.67304820873733 6.04727787781161 5.62317574770442 6.18067485393034 4.96607028869055 2.59979625578436 7.00698629958844 4.6654397252067 5.97035689348094 5.12277265414267 4.42103653890399 8.43758802557886 5.31549688030451 5.72901159354219 4.54807081784639 3.64827329451709 8.66656035269361 5.01367982512967 5.07243865884345 3.29842715226595 3.81186068293734 8.02048539066666 5.65385169246746 4.8468384723005 3.79703594294614 3.69879294883086 8.42355919439725 5.35013334644808 5.33595507700451 4.17406586346766 3.51044221122479 5.24603753378405 3.55151856183859 3.96357768773387 4.1704681952805 4.37274783277955 8.5552631969719 6.06615470041879 5.99111274765598 4.64145191676514 4.34118150356424 8.4125213642194 5.57016639279614 5.33698399253936 3.49785141248313 3.15037536408807 3.68707305654287 8.62549938447277 6.77421856833329 5.0352764694671 3.800479234893 4.17983979067177 7.83629591458858 5.07893968465342 4.84509115769229 5.9136765899612 4.28394541471735 9.06845152937559 5.55989939908959 5.89042944091516 4.42916380657147 3.64243183645726 5.38698493804424 5.27023687494268 6.8664971313568 3.03367268315916 6.25817141309703 3.54359859920675 2.59979625578436 2.59979625578436 3.62588404005598 3.62280837559436 9.16896492813186 6.3636757532638 5.89616884085488 3.57041299923972 3.24419192203211 10.298547942367 7.25778892695501 6.13501482293025 4.48088949407945 3.73805869531567 8.38744172485542 5.60613848561068 5.46092666554612 4.25384370576776 3.75882958048046 8.29163968005476 6.27134703415704 5.89242154993803 4.96637041654601 4.34322746085301 8.49053100505248 5.86862959214699 5.76555823361439 5.15683009945349 3.55429179112453 5.28874827836256 4.26222110761596 3.78744223106535 3.38263384089915 5.31966909212857 3.82574288094967 3.32182210435295 4.34628404641657 3.41065588623846 3.73451770752658 3.58226589904918 3.57995862099293 3.67439298428735 3.15604534493096 4.20905488681337 4.27834271273152 3.10140652150073 4.30765855384145 2.59979625578436 4.11044121592125 5.04542098963421 4.14075973130164 2.59979625578436 4.55538367608877 4.79268532281215 3.82697302268523 3.53243079865207 3.64012051987376 4.07901474762147 3.24203518046687 7.04530052478906 3.3283933415263 3.75105557019103 3.53081433923715 2.59979625578436 3.43931519236312 3.52125331557304 6.59495310838427 2.59979625578436 3.59990066596305 4.7832716365637 2.59979625578436 3.71611110415782 2.59979625578436 3.89746962509603 4.68288927073525 5.86040891815173 4.94837622243158 4.39128004036804 3.98797993311362 4.64407415987856 6.75188098747018 5.000690996171 5.66581935035103 3.23307136903005 4.17496867243639 6.37138985319286 4.93064163953986 3.87328019098817 4.52956853056321 3.09344190010374 6.48274241604294 2.59979625578436 4.03586077826031 3.71885506342396 3.72925921589969 6.16348749982142 5.88419964938819 4.94020984519509 4.41262461069883 3.14554511358825 7.53881899113595 7.41422505083152 5.16871073541656 4.31183272621935 4.22404722437942 8.87671620440937 6.9412299269632 6.15602123153923 3.79223580108878 3.95237156371883 7.89070740975659 7.06760729590554 5.7907131118801 4.04439945537354 3.11793268627682 7.30307867065124 7.04026078594803 5.41176397981914 3.88523365074274 3.13899408145671 8.03956183023648 6.11332156490026 5.67960021271858 3.47961913918967 3.83579104032561 9.31937223512954 6.57710132988342 5.66217369580246 4.46412656921837 3.37725547101701 8.86732036737367 6.94139928897145 5.7500964189172 4.66843092139502 2.59979625578436 7.31427848643522 6.74419577011398 5.60719944177551 3.79652443099544 3.60655312067859 7.13418230969866 4.79603531522573 5.00949224481675 5.03371982975495 4.24147142930584 6.71356342565631 4.77178311029056 4.7049385866077 3.14192697751166 3.74240741602712 6.90305257230906 5.27939608738666 5.2737078243977 4.9554185693584 4.15007127375922 9.03628592635616 5.10969256906114 4.83948903781891 3.95582042246182 2.59979625578436 5.46683597807287 5.04824192512416 4.77381018711513 5.14244390043512 3.65087979903062 6.51184926243774 4.83242679620965 4.50204010682718 4.04864246268307 3.57613858349178 4.62964441158898 6.66274952818334 5.42491176819512 5.75321417698456 4.03488729572336 3.98135209807505 6.66442778487055 5.43846308275631 5.34738543772507 4.39421580350165 4.23993738336238 6.41746420512547 6.33893098450392 3.98141560807269 4.72708823069925 4.95559975804281 5.71188261337657 5.66954043898004 3.84720525866936 3.46894726186611 3.42230518372925 7.70578691838868 4.50170208308714 5.32156250258847 2.59979625578436 4.46202275462246 6.21958660950547 4.29284418572277 5.32172854031032 4.1767194212877 4.13856444306581 4.85089334971615 5.90863055690768 4.55763654426969 5.34601172524073 7.51406566266524 7.93883157081832 6.10512900826574 4.38422547721821 3.80628733938985 3.56365075137554 8.04315301951566 5.65345589858187 5.0792177626487 4.30367527682389 3.99925688339375 8.17210276293858 6.91007557469396 6.37799718624757 4.68087199137485 4.50422311865572 7.66223123401156 6.26497647261464 5.56818403075014 3.91016354464085 4.30569243323216 6.03949476424526 5.23988376529948 6.41355563676023 5.07415147401157 5.13852412735987 4.25060714661932 7.15045629400008 3.98502212357155 4.13118453176859 5.72440515974775 5.16663022182144 6.00480793466343 4.82141278303973 4.20011875794382 2.59979625578436 9.5946174473594 8.05200074858865 5.02890370927168 3.6661895749198 4.31387006779032 5.09511601914233 5.15661387809233 4.15727061234721 2.59979625578436 3.50378192147112 5.67836226012773 5.48805411018171 5.13425279091001 4.33366349290683 3.29367264049087 4.12769007853809 4.67913459975088 3.95406656761989 4.03174950304514 4.3460608183231 4.26288235301031 6.50185653103526 3.99966738167939 4.02397426135062 3.48793206455015 6.72950743568511 6.58413542705714 4.60558826362968 5.12758321780705 3.55209065070327 3.29644996195684 7.76802450246335 4.97105343269198 4.17644080456929 4.3422564319565 2.59979625578436 5.27529417290713 5.04284729582669 4.96701236997031 4.10799642350742 3.66840322173884 5.50469227411522 5.873278235465 6.42076627212676 5.19084245155154 4.42828541265075 7.64968585962715 6.40105528183701 4.84227965876169 3.89472621735193 5.37325073172936 9.03225717431972 2.59979625578436 6.73631651942063 5.96501318606564 3.90856160667753 7.53836484730361 5.46832599684394 5.25244531097467 4.47556525317421 4.23305947155913 7.7549619622007 5.61061660618455 4.76769275044066 3.34414564086158 3.059035661787 6.27321709942206 4.49134962088472 5.31561837607966 4.65485542339702 3.53809143152737 8.00859517643453 5.9291338428864 5.20170218915605 3.81847259237865 5.2721913730253 7.19507555793824 5.03872892687881 5.54475207151297 3.33144589813899 3.71512645345224 5.98527269108609 5.55032310459874 5.53665704971681 3.12751666884428 3.41348554194456 7.04820052697766 6.12945853428601 5.36415995783953 5.07528808165383 3.09559387004943 5.72434329162451 5.26742210632258 5.84998954189681 2.59979625578436 2.59979625578436 6.62892284758997 4.95140650900049 5.61088024143791 4.37086092292113 3.82596030969513 5.70776282234416 4.97389585432047 4.777410855071 4.82165861889825 3.45824826314557 7.12395834567505 6.12935359789549 5.07661421182292 4.07186612216576 2.59979625578436 6.82447827364239 4.22304477267185 4.89858244559816 5.67496827960701 3.92748723268467 7.73091389186766 4.51451394959699 4.57419527716922 3.08078529881836 4.0599222907504 5.12482382110564
Manes.14G018600.v6.1 3.90304917696163 2.59979625578436 2.59979625578436 2.59979625578436 2.59979625578436 4.27229966089844 2.59979625578436 2.59979625578436 2.59979625578436 2.59979625578436 2.59979625578436 2.59979625578436 2.59979625578436 2.59979625578436 2.59979625578436 3.92863505642227 2.59979625578436 2.59979625578436 2.59979625578436 2.59979625578436 4.25497613031465 2.59979625578436 2.59979625578436 2.59979625578436 3.14413877371066 3.29982034827609 2.59979625578436 2.59979625578436 2.59979625578436 2.59979625578436 3.76602521169168 2.59979625578436 2.59979625578436 2.59979625578436 2.59979625578436 4.14470553320777 2.59979625578436 3.21447733758373 2.59979625578436 2.59979625578436 3.83619006804271 2.59979625578436 2.59979625578436 2.59979625578436 2.59979625578436 3.77766567635179 2.59979625578436 2.59979625578436 2.59979625578436 2.59979625578436 3.319570586726 2.59979625578436 2.59979625578436 2.59979625578436 2.59979625578436 2.59979625578436 2.59979625578436 2.59979625578436 2.59979625578436 2.59979625578436 3.25634658216568 2.59979625578436 2.59979625578436 2.59979625578436 2.59979625578436 3.14237346324655 2.59979625578436 2.59979625578436 2.59979625578436 2.59979625578436 3.20611898545288 2.59979625578436 2.59979625578436 2.59979625578436 2.59979625578436 2.59979625578436 2.59979625578436 2.59979625578436 2.59979625578436 2.59979625578436 2.59979625578436 3.23212901003371 2.59979625578436 2.59979625578436 2.59979625578436 2.59979625578436 2.59979625578436 2.59979625578436 2.59979625578436 2.59979625578436 3.86934225889733 2.59979625578436 2.59979625578436 3.10301656909335 2.59979625578436 2.59979625578436 3.00717831127145 2.59979625578436 2.59979625578436 2.59979625578436 2.59979625578436 2.59979625578436 2.59979625578436 3.07799747124634 2.59979625578436 2.59979625578436 3.25897070105676 2.59979625578436 2.59979625578436 2.59979625578436 2.59979625578436 3.16467000805317 2.59979625578436 2.59979625578436 2.59979625578436 2.59979625578436 3.86679715163419 2.59979625578436 2.59979625578436 2.59979625578436 2.59979625578436 2.59979625578436 2.59979625578436 2.59979625578436 3.21041768747788 2.59979625578436 3.3434653761842 2.59979625578436 2.59979625578436 2.59979625578436 2.59979625578436 2.59979625578436 2.59979625578436 2.59979625578436 2.59979625578436 3.2005024480778 3.4898242940079 2.59979625578436 2.59979625578436 2.59979625578436 2.59979625578436 3.86072703377089 2.59979625578436 2.59979625578436 2.59979625578436 2.59979625578436 3.39788747209717 2.59979625578436 2.59979625578436 2.59979625578436 2.59979625578436 3.58821161658991 2.59979625578436 3.10037248322062 2.59979625578436 2.59979625578436 3.3572885702161 2.59979625578436 2.59979625578436 2.59979625578436 2.59979625578436 3.81544505059047 2.59979625578436 2.59979625578436 2.59979625578436 2.59979625578436 3.45050421449097 2.59979625578436 2.59979625578436 2.59979625578436 2.59979625578436 3.51860111759208 2.59979625578436 2.59979625578436 2.59979625578436 2.59979625578436 3.39302171797744 2.59979625578436 2.59979625578436 2.59979625578436 2.59979625578436 3.2233869813897 2.59979625578436 2.59979625578436 2.59979625578436 2.59979625578436 2.59979625578436 2.59979625578436 2.59979625578436 2.59979625578436 2.59979625578436 2.59979625578436 3.69550203293633 3.04160865887499 2.59979625578436 2.59979625578436 2.59979625578436 2.59979625578436 2.59979625578436 2.59979625578436 2.59979625578436 2.59979625578436 2.59979625578436 2.59979625578436 2.59979625578436 2.59979625578436 2.59979625578436 3.48186864689569 2.59979625578436 2.59979625578436 2.59979625578436 2.59979625578436 3.17888988534499 2.59979625578436 3.04879652493302 2.59979625578436 2.59979625578436 3.3545076278657 2.59979625578436 2.59979625578436 2.59979625578436 2.59979625578436 3.15782640238907 2.59979625578436 2.59979625578436 2.59979625578436 2.59979625578436 2.59979625578436 2.59979625578436 2.59979625578436 2.59979625578436 2.59979625578436 2.59979625578436 2.59979625578436 2.59979625578436 3.12874083925188 2.59979625578436 2.59979625578436 4.10898905095763 3.14997929703986 4.50996042039975 3.60068947668391 2.59979625578436 3.26876126171489 2.59979625578436 2.59979625578436 3.17150791081674 3.92858886645085 4.24473817692689 2.59979625578436 4.14357415415981 3.23218886600296 3.40975513062506 3.08092639916607 2.59979625578436 3.9274285819072 2.59979625578436 3.18760828080912 3.79301759064037 2.59979625578436 4.71550240852112 3.38024867922274 3.89728655961173 3.68140363975058 2.59979625578436 4.76493426831002 4.14787459964064 3.58112990203422 2.59979625578436 2.59979625578436 3.35931070899168 3.57449242583284 2.59979625578436 4.31667846943674 2.59979625578436 4.16713264034811 2.59979625578436 2.59979625578436 2.59979625578436 2.59979625578436 2.59979625578436 2.59979625578436 2.59979625578436 2.59979625578436 2.59979625578436 3.02532496867072 2.59979625578436 3.2866359024642 2.59979625578436 2.59979625578436 2.59979625578436 3.06398032907695 2.59979625578436 2.59979625578436 2.59979625578436 2.59979625578436 2.59979625578436 2.59979625578436 3.74944109507207 3.30235343986351 2.59979625578436 2.59979625578436 2.59979625578436 2.59979625578436 2.59979625578436 2.59979625578436 2.59979625578436 2.59979625578436 3.47556618872314 2.59979625578436 2.59979625578436 2.59979625578436 2.59979625578436 2.59979625578436 2.59979625578436 2.59979625578436 2.59979625578436 2.59979625578436 2.59979625578436 2.59979625578436 2.59979625578436 2.59979625578436 2.59979625578436 3.48210799648643 2.59979625578436 2.59979625578436 2.59979625578436 2.59979625578436 2.59979625578436 2.59979625578436 2.59979625578436 2.59979625578436 2.59979625578436 2.59979625578436 2.59979625578436 2.59979625578436 2.59979625578436 2.59979625578436 2.59979625578436 2.59979625578436 2.59979625578436 2.59979625578436 2.59979625578436 3.33517525269574 2.59979625578436 3.36370173476972 2.59979625578436 2.59979625578436 3.1933542419055 2.59979625578436 2.59979625578436 2.59979625578436 2.59979625578436 2.59979625578436 2.59979625578436 2.59979625578436 2.59979625578436 2.59979625578436 2.59979625578436 2.59979625578436 2.59979625578436 2.59979625578436 2.59979625578436 2.59979625578436 2.59979625578436 2.59979625578436 2.59979625578436 2.59979625578436 2.59979625578436 2.59979625578436 2.59979625578436 2.59979625578436 2.59979625578436 2.59979625578436 2.59979625578436 2.59979625578436 2.59979625578436 2.59979625578436 2.59979625578436 2.59979625578436 2.59979625578436 2.59979625578436 2.59979625578436 2.59979625578436 3.29333401168874 2.59979625578436 2.59979625578436 2.59979625578436 2.59979625578436 3.12273955512324 3.7795183689851 2.59979625578436 3.98983560908888 2.59979625578436 2.59979625578436 2.59979625578436 2.59979625578436 2.59979625578436 2.59979625578436 3.25797369082606 2.59979625578436 2.59979625578436 2.59979625578436 2.59979625578436 2.59979625578436 2.59979625578436 2.59979625578436 2.59979625578436 2.59979625578436 3.14391809079161 2.59979625578436 2.59979625578436 2.59979625578436 2.59979625578436 3.72294818891706 2.59979625578436 2.59979625578436 2.59979625578436 2.59979625578436 3.25894527343764 2.59979625578436 2.59979625578436 2.59979625578436 2.59979625578436 3.04948717202689 2.59979625578436 2.59979625578436 2.59979625578436 2.59979625578436 3.32153583160461 2.59979625578436 2.59979625578436 2.59979625578436 2.59979625578436 2.59979625578436 2.59979625578436 2.59979625578436 2.59979625578436 2.59979625578436 2.59979625578436 2.59979625578436 2.59979625578436 2.59979625578436 2.59979625578436 2.59979625578436 2.59979625578436 2.59979625578436 2.59979625578436 2.59979625578436 3.0755768791799 2.59979625578436 2.59979625578436 2.59979625578436 2.59979625578436 2.59979625578436 2.59979625578436 2.59979625578436 2.59979625578436 2.59979625578436 3.19755199553219 2.59979625578436 2.59979625578436 2.59979625578436 2.59979625578436 3.0680091370017 2.59979625578436 2.59979625578436 2.59979625578436 2.59979625578436 2.59979625578436 3.19855137885276 2.59979625578436 2.59979625578436 2.59979625578436 2.59979625578436 4.28402504723521 2.59979625578436 2.59979625578436 2.59979625578436 2.59979625578436 3.1782393393218 2.59979625578436 2.59979625578436 2.59979625578436 2.59979625578436 2.59979625578436 2.59979625578436 2.59979625578436 2.59979625578436 2.59979625578436 3.1553627006671 2.59979625578436 2.59979625578436 3.13327665589051 2.59979625578436 2.59979625578436 2.59979625578436 3.37150153489142 2.59979625578436 2.59979625578436 2.59979625578436 2.59979625578436 3.11976522407249 2.59979625578436 2.59979625578436 3.37410327500007 2.59979625578436 2.59979625578436 2.59979625578436 2.59979625578436 3.11486485550114 3.12404357264528 2.59979625578436 2.59979625578436 2.59979625578436 2.59979625578436 2.59979625578436 2.59979625578436 2.59979625578436 2.59979625578436 3.44191213325748 2.59979625578436 2.59979625578436 2.59979625578436 3.15282698057601 2.59979625578436 2.59979625578436 2.59979625578436 2.59979625578436 2.59979625578436 2.59979625578436 2.59979625578436 2.59979625578436 2.59979625578436 2.59979625578436 3.67704188197736 2.59979625578436 2.59979625578436 2.59979625578436 3.20753853820288 3.67036819177417 2.59979625578436 2.59979625578436 2.59979625578436 2.59979625578436 3.17879938663296 2.59979625578436 2.59979625578436 2.59979625578436 2.59979625578436 2.59979625578436 2.59979625578436 3.20381007552223 2.59979625578436 2.59979625578436 3.48457547318 2.59979625578436 2.59979625578436 2.59979625578436 2.59979625578436 3.21960951687133 2.59979625578436 2.59979625578436 2.59979625578436 2.59979625578436 2.59979625578436 2.59979625578436 2.59979625578436 2.59979625578436 3.20566299976803 2.59979625578436 3.1839706467237 2.59979625578436 2.59979625578436 2.59979625578436 2.59979625578436 2.59979625578436 2.59979625578436 2.59979625578436 2.59979625578436 2.59979625578436 3.68818018210112 2.59979625578436 2.59979625578436 2.59979625578436 2.59979625578436 4.31566688152556 2.59979625578436 2.59979625578436 2.59979625578436 2.59979625578436 3.22155548070353 2.59979625578436 2.59979625578436 2.59979625578436 2.59979625578436 3.16658854311766 2.59979625578436 2.59979625578436 2.59979625578436 3.15066378465705 3.45273288614406 2.59979625578436 2.59979625578436 2.59979625578436 2.59979625578436 3.23035530106182 3.14773248614781 2.59979625578436 2.59979625578436 2.59979625578436 3.6888404671252 2.59979625578436 2.59979625578436 2.59979625578436 2.59979625578436 3.93866419911265 2.59979625578436 2.59979625578436 3.20178576582288 2.59979625578436 2.59979625578436 2.59979625578436 2.59979625578436 2.59979625578436 2.59979625578436 2.59979625578436 2.59979625578436 2.59979625578436 2.59979625578436 2.59979625578436 4.14418559413127 2.59979625578436 2.59979625578436 2.59979625578436 2.59979625578436 4.87964051764886 2.59979625578436 2.59979625578436 2.59979625578436 2.59979625578436 2.59979625578436 2.59979625578436 2.59979625578436 2.59979625578436 2.59979625578436 3.10979399629646 2.59979625578436 2.59979625578436 2.59979625578436 2.59979625578436 3.24766064870577 2.59979625578436 2.59979625578436 2.59979625578436 2.59979625578436 2.59979625578436 2.59979625578436 2.59979625578436 2.59979625578436 2.59979625578436 2.59979625578436 2.59979625578436 2.59979625578436 2.59979625578436 2.59979625578436 2.59979625578436 4.07078304242937 2.59979625578436 2.59979625578436 2.59979625578436 2.59979625578436 3.60460476561547 2.59979625578436 2.59979625578436 2.59979625578436 2.59979625578436 3.7367292000299 2.59979625578436 2.59979625578436 2.59979625578436 2.59979625578436 3.98234796672953 2.59979625578436 2.59979625578436 3.14315768447763 2.59979625578436 2.59979625578436 5.43284111539091 2.59979625578436 2.59979625578436 2.59979625578436 3.2568317893317 2.59979625578436 2.59979625578436 2.59979625578436 2.59979625578436 2.59979625578436 2.59979625578436 2.59979625578436 2.59979625578436 2.59979625578436 2.59979625578436 2.59979625578436 3.38630181835361 2.59979625578436 2.59979625578436 4.38462034475941 2.59979625578436 2.59979625578436 2.59979625578436 2.59979625578436 3.51820813889633 2.59979625578436 2.59979625578436 2.59979625578436 2.59979625578436 4.74589428146244 2.59979625578436 2.59979625578436 2.59979625578436 2.59979625578436 3.58508707760162 2.59979625578436 2.59979625578436 2.59979625578436 2.59979625578436 2.59979625578436 2.59979625578436 2.59979625578436 2.59979625578436 2.59979625578436 3.51813431289006 2.59979625578436 2.59979625578436 3.61108609015459 2.59979625578436 2.59979625578436 2.59979625578436 2.59979625578436 2.59979625578436 2.59979625578436 3.23170429409391 2.59979625578436 2.59979625578436 2.59979625578436 2.59979625578436 2.59979625578436 2.59979625578436 3.0292052725966 2.59979625578436 2.59979625578436 3.51213099311162 2.59979625578436 2.59979625578436 2.59979625578436 2.59979625578436 2.59979625578436
Manes.14G018700.v6.1 2.59979625578436 2.59979625578436 2.59979625578436 2.59979625578436 2.59979625578436 2.59979625578436 2.59979625578436 2.59979625578436 2.59979625578436 2.59979625578436 2.59979625578436 2.59979625578436 2.59979625578436 2.59979625578436 2.59979625578436 2.59979625578436 2.59979625578436 2.59979625578436 2.59979625578436 2.59979625578436 2.59979625578436 2.59979625578436 2.59979625578436 2.59979625578436 2.59979625578436 2.59979625578436 2.59979625578436 2.59979625578436 2.59979625578436 2.59979625578436 2.59979625578436 2.59979625578436 2.59979625578436 2.59979625578436 2.59979625578436 2.59979625578436 2.59979625578436 2.59979625578436 2.59979625578436 2.59979625578436 2.59979625578436 2.59979625578436 2.59979625578436 2.59979625578436 2.59979625578436 2.59979625578436 2.59979625578436 2.59979625578436 2.59979625578436 2.59979625578436 2.59979625578436 2.59979625578436 2.59979625578436 2.59979625578436 2.59979625578436 2.59979625578436 2.59979625578436 2.59979625578436 2.59979625578436 2.59979625578436 2.59979625578436 2.59979625578436 2.59979625578436 2.59979625578436 2.59979625578436 2.59979625578436 2.59979625578436 2.59979625578436 2.59979625578436 2.59979625578436 2.59979625578436 2.59979625578436 2.59979625578436 2.59979625578436 2.59979625578436 2.59979625578436 2.59979625578436 2.59979625578436 2.59979625578436 2.59979625578436 2.59979625578436 2.59979625578436 2.59979625578436 2.59979625578436 2.59979625578436 2.59979625578436 2.59979625578436 2.59979625578436 2.59979625578436 2.59979625578436 2.59979625578436 2.59979625578436 2.59979625578436 2.59979625578436 2.59979625578436 2.59979625578436 2.59979625578436 2.59979625578436 2.59979625578436 2.59979625578436 2.59979625578436 3.10849398345359 2.59979625578436 2.59979625578436 2.59979625578436 2.59979625578436 2.59979625578436 2.59979625578436 2.59979625578436 2.59979625578436 2.59979625578436 2.59979625578436 2.59979625578436 2.59979625578436 2.59979625578436 2.59979625578436 2.59979625578436 2.59979625578436 2.59979625578436 2.59979625578436 2.59979625578436 2.59979625578436 2.59979625578436 2.59979625578436 2.59979625578436 2.59979625578436 2.59979625578436 2.59979625578436 2.59979625578436 2.59979625578436 2.59979625578436 2.59979625578436 2.59979625578436 2.59979625578436 2.59979625578436 2.59979625578436 2.59979625578436 2.59979625578436 2.59979625578436 2.59979625578436 2.59979625578436 2.59979625578436 2.59979625578436 2.59979625578436 2.59979625578436 2.59979625578436 2.59979625578436 2.59979625578436 2.59979625578436 2.59979625578436 2.59979625578436 2.59979625578436 2.59979625578436 2.59979625578436 2.59979625578436 2.59979625578436 2.59979625578436 2.59979625578436 2.59979625578436 2.59979625578436 2.59979625578436 2.59979625578436 2.59979625578436 2.59979625578436 2.59979625578436 2.59979625578436 2.59979625578436 2.59979625578436 2.59979625578436 2.59979625578436 2.59979625578436 2.59979625578436 2.59979625578436 2.59979625578436 2.59979625578436 2.59979625578436 2.59979625578436 2.59979625578436 2.59979625578436 2.59979625578436 2.59979625578436 2.59979625578436 2.59979625578436 2.59979625578436 2.59979625578436 2.59979625578436 2.59979625578436 2.59979625578436 2.59979625578436 2.59979625578436 2.59979625578436 3.037160815614 2.59979625578436 2.59979625578436 2.59979625578436 2.59979625578436 2.59979625578436 2.59979625578436 2.59979625578436 2.59979625578436 2.59979625578436 2.59979625578436 2.59979625578436 2.59979625578436 2.59979625578436 2.59979625578436 2.59979625578436 2.59979625578436 2.59979625578436 2.59979625578436 2.59979625578436 2.59979625578436 2.59979625578436 2.59979625578436 2.59979625578436 2.59979625578436 2.59979625578436 2.59979625578436 2.59979625578436 2.59979625578436 2.59979625578436 2.59979625578436 2.59979625578436 2.59979625578436 3.07224328759053 2.59979625578436 2.59979625578436 2.59979625578436 2.59979625578436 2.59979625578436 2.59979625578436 2.59979625578436 2.59979625578436 2.59979625578436 2.59979625578436 2.59979625578436 2.59979625578436 3.19677433375722 2.59979625578436 2.59979625578436 2.59979625578436 2.59979625578436 2.59979625578436 2.59979625578436 2.59979625578436 2.59979625578436 2.59979625578436 2.59979625578436 2.59979625578436 2.59979625578436 2.59979625578436 2.59979625578436 2.59979625578436 2.59979625578436 2.59979625578436 2.59979625578436 2.59979625578436 2.59979625578436 2.59979625578436 3.17608306896042 2.59979625578436 2.59979625578436 2.59979625578436 2.59979625578436 2.59979625578436 2.59979625578436 2.59979625578436 2.59979625578436 2.59979625578436 2.59979625578436 2.59979625578436 2.59979625578436 2.59979625578436 2.59979625578436 2.59979625578436 2.59979625578436 2.59979625578436 2.59979625578436 2.59979625578436 2.59979625578436 2.59979625578436 2.59979625578436 2.59979625578436 2.59979625578436 2.59979625578436 2.59979625578436 2.59979625578436 2.59979625578436 2.59979625578436 2.59979625578436 2.59979625578436 2.59979625578436 2.59979625578436 2.59979625578436 2.59979625578436 2.59979625578436 2.59979625578436 2.59979625578436 2.59979625578436 2.59979625578436 2.59979625578436 2.59979625578436 2.59979625578436 2.59979625578436 2.59979625578436 2.59979625578436 2.59979625578436 2.59979625578436 2.59979625578436 2.59979625578436 2.59979625578436 2.59979625578436 2.59979625578436 2.59979625578436 2.59979625578436 2.59979625578436 2.59979625578436 2.59979625578436 2.59979625578436 2.59979625578436 2.59979625578436 2.59979625578436 2.59979625578436 2.59979625578436 2.59979625578436 2.59979625578436 2.59979625578436 2.59979625578436 2.59979625578436 2.59979625578436 2.59979625578436 2.59979625578436 2.59979625578436 2.59979625578436 2.59979625578436 2.59979625578436 2.59979625578436 2.59979625578436 2.59979625578436 2.59979625578436 2.59979625578436 2.59979625578436 2.59979625578436 2.59979625578436 2.59979625578436 3.14307563156158 2.59979625578436 2.59979625578436 2.59979625578436 2.59979625578436 2.59979625578436 2.59979625578436 2.59979625578436 2.59979625578436 2.59979625578436 2.59979625578436 2.59979625578436 2.59979625578436 3.37363417613735 2.59979625578436 2.59979625578436 2.59979625578436 2.59979625578436 2.59979625578436 2.59979625578436 2.59979625578436 2.59979625578436 2.59979625578436 2.59979625578436 2.59979625578436 2.59979625578436 2.59979625578436 2.59979625578436 2.59979625578436 2.59979625578436 2.59979625578436 2.59979625578436 2.59979625578436 2.59979625578436 2.59979625578436 2.59979625578436 2.59979625578436 2.59979625578436 2.59979625578436 2.59979625578436 2.59979625578436 2.59979625578436 2.59979625578436 2.59979625578436 2.59979625578436 2.59979625578436 2.59979625578436 2.59979625578436 2.59979625578436 2.59979625578436 2.59979625578436 2.59979625578436 2.59979625578436 2.59979625578436 2.59979625578436 2.59979625578436 2.59979625578436 2.59979625578436 2.59979625578436 2.59979625578436 2.59979625578436 2.59979625578436 2.59979625578436 2.59979625578436 2.59979625578436 2.59979625578436 2.59979625578436 2.59979625578436 2.59979625578436 2.59979625578436 2.59979625578436 3.09650342821345 2.59979625578436 2.59979625578436 2.59979625578436 2.59979625578436 2.59979625578436 2.59979625578436 2.59979625578436 3.04948717202689 2.59979625578436 2.59979625578436 2.59979625578436 2.59979625578436 2.59979625578436 2.59979625578436 2.59979625578436 2.59979625578436 2.59979625578436 2.59979625578436 2.59979625578436 2.59979625578436 2.59979625578436 2.59979625578436 2.59979625578436 2.59979625578436 2.59979625578436 2.59979625578436 2.59979625578436 2.59979625578436 2.59979625578436 2.59979625578436 2.59979625578436 2.59979625578436 2.59979625578436 2.59979625578436 2.59979625578436 2.59979625578436 2.59979625578436 2.59979625578436 2.59979625578436 2.59979625578436 2.59979625578436 2.59979625578436 2.59979625578436 2.59979625578436 2.59979625578436 2.59979625578436 2.59979625578436 2.59979625578436 2.59979625578436 2.59979625578436 2.59979625578436 2.59979625578436 2.59979625578436 2.59979625578436 2.59979625578436 2.59979625578436 2.59979625578436 2.59979625578436 2.59979625578436 2.59979625578436 2.59979625578436 2.59979625578436 2.59979625578436 2.59979625578436 2.59979625578436 2.59979625578436 2.59979625578436 2.59979625578436 2.59979625578436 2.59979625578436 2.59979625578436 2.59979625578436 2.59979625578436 3.38077863823906 2.59979625578436 2.59979625578436 2.59979625578436 2.59979625578436 2.59979625578436 2.59979625578436 3.14868655853493 2.59979625578436 2.59979625578436 2.59979625578436 2.59979625578436 2.59979625578436 2.59979625578436 2.59979625578436 2.59979625578436 2.59979625578436 2.59979625578436 2.59979625578436 2.59979625578436 2.59979625578436 2.59979625578436 2.59979625578436 2.59979625578436 2.59979625578436 2.59979625578436 2.59979625578436 3.09168813019347 2.59979625578436 2.59979625578436 2.59979625578436 2.59979625578436 2.59979625578436 2.59979625578436 2.59979625578436 2.59979625578436 2.59979625578436 2.59979625578436 2.59979625578436 2.59979625578436 2.59979625578436 2.59979625578436 2.59979625578436 2.59979625578436 2.59979625578436 2.59979625578436 2.59979625578436 2.59979625578436 2.59979625578436 2.59979625578436 2.59979625578436 2.59979625578436 2.59979625578436 2.59979625578436 2.59979625578436 2.59979625578436 2.59979625578436 2.59979625578436 2.59979625578436 2.59979625578436 2.59979625578436 2.59979625578436 2.59979625578436 2.59979625578436 2.59979625578436 2.59979625578436 2.59979625578436 2.59979625578436 2.59979625578436 2.59979625578436 2.59979625578436 2.59979625578436 2.59979625578436 2.59979625578436 2.59979625578436 2.59979625578436 2.59979625578436 2.59979625578436 2.59979625578436 2.59979625578436 2.59979625578436 2.59979625578436 2.59979625578436 2.59979625578436 2.59979625578436 2.59979625578436 2.59979625578436 2.59979625578436 2.59979625578436 2.59979625578436 2.59979625578436 2.59979625578436 2.59979625578436 2.59979625578436 2.59979625578436 2.59979625578436 2.59979625578436 3.18542993688362 2.59979625578436 2.59979625578436 2.59979625578436 2.59979625578436 2.59979625578436 2.59979625578436 2.59979625578436 2.59979625578436 2.59979625578436 2.59979625578436 2.59979625578436 2.59979625578436 2.59979625578436 2.59979625578436 2.59979625578436 2.59979625578436 2.59979625578436 2.59979625578436 2.59979625578436 2.59979625578436 2.59979625578436 2.59979625578436 2.59979625578436 2.59979625578436 2.59979625578436 2.59979625578436 2.59979625578436 2.59979625578436 2.59979625578436 2.59979625578436 2.59979625578436 2.59979625578436 2.59979625578436 3.40464306295055 2.59979625578436 2.59979625578436 2.59979625578436 2.59979625578436 2.59979625578436 2.59979625578436 2.59979625578436 2.59979625578436 2.59979625578436 2.59979625578436 2.59979625578436 2.59979625578436 2.59979625578436 2.59979625578436 2.59979625578436 2.59979625578436 2.59979625578436 2.59979625578436 2.59979625578436 2.59979625578436 2.59979625578436 2.59979625578436 2.59979625578436 2.59979625578436 2.59979625578436 2.59979625578436 2.59979625578436 2.59979625578436 2.59979625578436 2.59979625578436 2.59979625578436 2.59979625578436 2.59979625578436 2.59979625578436 2.59979625578436 2.59979625578436 2.59979625578436 2.59979625578436 2.59979625578436 2.59979625578436 2.59979625578436 2.59979625578436 2.59979625578436 2.59979625578436 2.59979625578436 2.59979625578436 2.59979625578436 2.59979625578436 2.59979625578436 2.59979625578436 2.59979625578436 2.59979625578436 2.59979625578436 2.59979625578436 2.59979625578436 2.59979625578436 2.59979625578436 2.59979625578436 2.59979625578436 2.59979625578436 2.59979625578436 2.59979625578436 2.59979625578436 2.59979625578436 2.59979625578436 2.59979625578436 2.59979625578436 2.59979625578436 2.59979625578436 2.59979625578436 2.59979625578436 2.59979625578436 3.14301693326046 2.59979625578436 2.59979625578436 2.59979625578436 2.59979625578436 2.59979625578436 2.59979625578436 2.59979625578436 2.59979625578436 2.59979625578436 2.59979625578436 2.59979625578436 2.59979625578436 2.59979625578436 2.59979625578436 2.59979625578436 2.59979625578436 2.59979625578436 2.59979625578436 2.59979625578436 2.59979625578436 2.59979625578436 2.59979625578436 2.59979625578436 2.59979625578436 3.15933397875847 2.59979625578436 2.59979625578436 2.59979625578436 2.59979625578436 2.59979625578436 2.59979625578436 2.59979625578436 2.59979625578436 2.59979625578436 2.59979625578436 2.59979625578436 2.59979625578436 2.59979625578436 2.59979625578436 2.59979625578436 2.59979625578436 2.59979625578436 2.59979625578436 2.59979625578436 2.59979625578436 2.59979625578436 2.59979625578436 2.59979625578436 2.59979625578436 2.59979625578436 2.59979625578436 2.59979625578436 2.59979625578436 2.59979625578436 3.20487193917224 2.59979625578436 2.59979625578436 2.59979625578436 2.59979625578436 2.59979625578436 2.59979625578436 2.59979625578436 2.59979625578436
Manes.14G018800.v6.1 2.59979625578436 2.59979625578436 2.59979625578436 2.59979625578436 2.59979625578436 2.59979625578436 2.59979625578436 2.59979625578436 2.59979625578436 2.59979625578436 2.59979625578436 2.59979625578436 3.11804907243019 2.59979625578436 2.59979625578436 3.1581819852139 2.59979625578436 2.59979625578436 2.59979625578436 2.59979625578436 2.59979625578436 2.59979625578436 2.59979625578436 2.59979625578436 2.59979625578436 2.59979625578436 2.59979625578436 2.59979625578436 2.59979625578436 2.59979625578436 2.59979625578436 2.59979625578436 2.59979625578436 2.59979625578436 2.59979625578436 2.59979625578436 2.59979625578436 2.59979625578436 2.59979625578436 2.59979625578436 2.59979625578436 2.59979625578436 2.59979625578436 2.59979625578436 2.59979625578436 2.59979625578436 2.59979625578436 2.59979625578436 2.59979625578436 2.59979625578436 2.59979625578436 2.59979625578436 2.59979625578436 2.59979625578436 2.59979625578436 2.59979625578436 2.59979625578436 2.59979625578436 2.59979625578436 2.59979625578436 2.59979625578436 3.13655648183482 3.10654593426012 2.59979625578436 2.59979625578436 2.59979625578436 2.59979625578436 2.59979625578436 2.59979625578436 2.59979625578436 2.59979625578436 3.21186130151986 2.59979625578436 2.59979625578436 2.59979625578436 2.59979625578436 2.59979625578436 2.59979625578436 2.59979625578436 2.59979625578436 2.59979625578436 2.59979625578436 2.59979625578436 2.59979625578436 2.59979625578436 2.59979625578436 2.59979625578436 2.59979625578436 2.59979625578436 2.59979625578436 2.59979625578436 2.59979625578436 2.59979625578436 2.59979625578436 2.59979625578436 2.59979625578436 2.59979625578436 2.59979625578436 2.59979625578436 2.59979625578436 2.59979625578436 2.59979625578436 2.59979625578436 2.59979625578436 2.59979625578436 2.59979625578436 3.25897070105676 2.59979625578436 2.59979625578436 2.59979625578436 2.59979625578436 2.59979625578436 2.59979625578436 2.59979625578436 2.59979625578436 2.59979625578436 2.59979625578436 2.59979625578436 2.59979625578436 2.59979625578436 2.59979625578436 2.59979625578436 2.59979625578436 2.59979625578436 2.59979625578436 2.59979625578436 2.59979625578436 2.59979625578436 2.59979625578436 2.59979625578436 2.59979625578436 2.59979625578436 2.59979625578436 2.59979625578436 2.59979625578436 2.59979625578436 2.59979625578436 2.59979625578436 3.11715769885859 2.59979625578436 2.59979625578436 2.59979625578436 2.59979625578436 2.59979625578436 2.59979625578436 2.59979625578436 2.59979625578436 2.59979625578436 2.59979625578436 2.59979625578436 2.59979625578436 2.59979625578436 2.59979625578436 2.59979625578436 2.59979625578436 2.59979625578436 2.59979625578436 2.59979625578436 3.07495913220232 2.59979625578436 2.59979625578436 2.59979625578436 2.59979625578436 2.59979625578436 2.59979625578436 2.59979625578436 2.59979625578436 2.59979625578436 2.59979625578436 2.59979625578436 2.59979625578436 2.59979625578436 2.59979625578436 2.59979625578436 2.59979625578436 2.59979625578436 2.59979625578436 2.59979625578436 2.59979625578436 2.59979625578436 2.59979625578436 2.59979625578436 2.59979625578436 2.59979625578436 3.01860929541114 2.59979625578436 3.16817936116962 2.59979625578436 2.59979625578436 2.59979625578436 2.59979625578436 2.59979625578436 2.59979625578436 2.59979625578436 2.59979625578436 2.59979625578436 2.59979625578436 3.13848911460483 2.59979625578436 2.59979625578436 2.59979625578436 2.59979625578436 2.59979625578436 2.59979625578436 2.59979625578436 2.59979625578436 2.59979625578436 2.59979625578436 2.59979625578436 2.59979625578436 2.59979625578436 2.59979625578436 2.59979625578436 2.59979625578436 2.59979625578436 2.59979625578436 2.59979625578436 2.59979625578436 2.59979625578436 3.02576765931864 2.59979625578436 2.59979625578436 2.59979625578436 2.59979625578436 3.2650180229635 2.59979625578436 2.59979625578436 2.59979625578436 2.59979625578436 2.59979625578436 2.59979625578436 2.59979625578436 2.59979625578436 2.59979625578436 3.13920880252861 2.59979625578436 2.59979625578436 2.59979625578436 2.59979625578436 2.59979625578436 2.59979625578436 2.59979625578436 3.0699466230511 2.59979625578436 3.08827779899346 3.13246240288098 2.59979625578436 2.59979625578436 2.59979625578436 2.59979625578436 2.59979625578436 2.59979625578436 2.59979625578436 3.08092639916607 2.59979625578436 3.32702834205485 2.59979625578436 2.59979625578436 2.59979625578436 2.59979625578436 2.59979625578436 2.59979625578436 2.59979625578436 2.59979625578436 2.59979625578436 2.59979625578436 2.59979625578436 2.59979625578436 2.59979625578436 2.59979625578436 2.59979625578436 2.59979625578436 2.59979625578436 2.59979625578436 2.59979625578436 3.07270803269098 2.59979625578436 2.59979625578436 2.59979625578436 2.59979625578436 2.59979625578436 2.59979625578436 2.59979625578436 2.59979625578436 2.59979625578436 3.19944276628065 2.59979625578436 2.59979625578436 2.59979625578436 2.59979625578436 2.59979625578436 2.59979625578436 3.39183450236513 2.59979625578436 2.59979625578436 2.59979625578436 2.59979625578436 2.59979625578436 2.59979625578436 2.59979625578436 3.24661910325328 2.59979625578436 2.59979625578436 2.59979625578436 2.59979625578436 2.59979625578436 2.59979625578436 2.59979625578436 2.59979625578436 2.59979625578436 3.60867516167484 3.53945940346149 2.59979625578436 2.59979625578436 3.24569782192461 2.59979625578436 2.59979625578436 2.59979625578436 2.59979625578436 2.59979625578436 2.59979625578436 2.59979625578436 2.59979625578436 2.59979625578436 3.2895478140268 2.59979625578436 2.59979625578436 3.08857273903009 2.59979625578436 2.59979625578436 3.38617171524093 2.59979625578436 2.59979625578436 2.59979625578436 2.59979625578436 2.59979625578436 2.59979625578436 3.15767287045227 2.59979625578436 2.59979625578436 2.59979625578436 2.59979625578436 2.59979625578436 2.59979625578436 2.59979625578436 2.59979625578436 2.59979625578436 2.59979625578436 2.59979625578436 2.59979625578436 2.59979625578436 2.59979625578436 2.59979625578436 2.59979625578436 2.59979625578436 2.59979625578436 2.59979625578436 2.59979625578436 2.59979625578436 2.59979625578436 2.59979625578436 2.59979625578436 2.59979625578436 2.59979625578436 2.59979625578436 2.59979625578436 2.59979625578436 2.59979625578436 2.59979625578436 2.59979625578436 2.59979625578436 3.33690766491106 2.59979625578436 2.59979625578436 2.59979625578436 2.59979625578436 2.59979625578436 2.59979625578436 2.59979625578436 2.59979625578436 2.59979625578436 3.15073138801272 2.59979625578436 2.59979625578436 2.59979625578436 2.59979625578436 2.59979625578436 3.11932334026827 2.59979625578436 2.59979625578436 2.59979625578436 2.59979625578436 2.59979625578436 2.59979625578436 2.59979625578436 2.59979625578436 2.59979625578436 2.59979625578436 2.59979625578436 2.59979625578436 2.59979625578436 3.14919715036927 2.59979625578436 2.59979625578436 2.59979625578436 2.59979625578436 2.59979625578436 2.59979625578436 2.59979625578436 3.53155994928146 2.59979625578436 2.59979625578436 2.59979625578436 2.59979625578436 2.59979625578436 2.59979625578436 3.09650342821345 2.59979625578436 2.59979625578436 2.59979625578436 2.59979625578436 2.59979625578436 2.59979625578436 2.59979625578436 2.59979625578436 2.59979625578436 2.59979625578436 2.59979625578436 2.59979625578436 2.59979625578436 2.59979625578436 2.59979625578436 2.59979625578436 2.59979625578436 3.30108436898664 3.17286485156 2.59979625578436 2.59979625578436 2.59979625578436 2.59979625578436 2.59979625578436 2.59979625578436 2.59979625578436 2.59979625578436 2.59979625578436 2.59979625578436 2.59979625578436 2.59979625578436 2.59979625578436 3.0755768791799 2.59979625578436 2.59979625578436 2.59979625578436 2.59979625578436 2.59979625578436 2.59979625578436 3.12551148095829 3.02191542271198 2.59979625578436 2.59979625578436 2.59979625578436 2.59979625578436 2.59979625578436 2.59979625578436 2.59979625578436 2.59979625578436 2.59979625578436 2.59979625578436 2.59979625578436 2.59979625578436 2.59979625578436 2.59979625578436 3.01490231394773 3.10712921319811 2.59979625578436 2.59979625578436 2.59979625578436 2.59979625578436 2.59979625578436 2.59979625578436 3.1782393393218 2.59979625578436 2.59979625578436 2.59979625578436 2.59979625578436 2.59979625578436 2.59979625578436 2.59979625578436 2.59979625578436 2.59979625578436 3.1553627006671 2.59979625578436 2.59979625578436 2.59979625578436 2.59979625578436 2.59979625578436 2.59979625578436 2.59979625578436 2.59979625578436 2.59979625578436 2.59979625578436 2.59979625578436 2.59979625578436 2.59979625578436 2.59979625578436 3.1505585915272 2.59979625578436 2.59979625578436 2.59979625578436 2.59979625578436 2.59979625578436 2.59979625578436 2.59979625578436 2.59979625578436 2.59979625578436 3.5792875926982 2.59979625578436 3.09168813019347 2.59979625578436 2.59979625578436 2.59979625578436 2.59979625578436 2.59979625578436 2.59979625578436 2.59979625578436 2.59979625578436 3.09661102337773 2.59979625578436 2.59979625578436 2.59979625578436 2.59979625578436 2.59979625578436 2.59979625578436 2.59979625578436 2.59979625578436 2.59979625578436 2.59979625578436 2.59979625578436 2.59979625578436 2.59979625578436 2.59979625578436 2.59979625578436 3.12386348523869 2.59979625578436 2.59979625578436 3.58986033417048 2.59979625578436 3.47359458653169 2.59979625578436 2.59979625578436 2.59979625578436 2.59979625578436 2.59979625578436 2.59979625578436 2.59979625578436 2.59979625578436 2.59979625578436 2.59979625578436 2.59979625578436 2.59979625578436 2.59979625578436 2.59979625578436 2.85685819631722 2.59979625578436 2.59979625578436 2.59979625578436 2.59979625578436 2.59979625578436 2.59979625578436 2.59979625578436 2.59979625578436 2.59979625578436 2.59979625578436 3.10040922476677 2.59979625578436 2.59979625578436 2.59979625578436 2.59979625578436 2.59979625578436 2.59979625578436 2.59979625578436 2.59979625578436 2.59979625578436 2.59979625578436 2.59979625578436 2.59979625578436 2.59979625578436 2.59979625578436 2.59979625578436 2.59979625578436 2.59979625578436 2.59979625578436 2.59979625578436 2.59979625578436 2.59979625578436 2.59979625578436 2.59979625578436 2.59979625578436 2.59979625578436 2.59979625578436 2.59979625578436 2.59979625578436 2.59979625578436 2.59979625578436 2.59979625578436 2.59979625578436 2.59979625578436 2.59979625578436 2.59979625578436 2.59979625578436 2.59979625578436 2.59979625578436 2.59979625578436 2.59979625578436 2.59979625578436 2.59979625578436 2.59979625578436 2.59979625578436 3.0640794104873 2.59979625578436 2.59979625578436 2.59979625578436 2.59979625578436 2.59979625578436 2.59979625578436 2.59979625578436 2.59979625578436 2.59979625578436 2.59979625578436 2.59979625578436 2.59979625578436 2.59979625578436 2.59979625578436 2.59979625578436 2.59979625578436 2.59979625578436 2.59979625578436 2.59979625578436 2.59979625578436 3.14201754722178 2.59979625578436 2.59979625578436 2.59979625578436 2.59979625578436 2.59979625578436 2.59979625578436 2.59979625578436 2.59979625578436 2.59979625578436 2.59979625578436 2.59979625578436 2.59979625578436 2.59979625578436 2.59979625578436 2.59979625578436 2.59979625578436 2.59979625578436 2.59979625578436 2.59979625578436 2.59979625578436 2.59979625578436 2.59979625578436 2.59979625578436 2.59979625578436 2.59979625578436 2.59979625578436 2.59979625578436 2.59979625578436 2.59979625578436 2.59979625578436 2.59979625578436 2.59979625578436 2.59979625578436 2.59979625578436 2.59979625578436 2.59979625578436 2.59979625578436 2.59979625578436 2.59979625578436 2.59979625578436 2.59979625578436 2.59979625578436 2.59979625578436 2.59979625578436 2.59979625578436 2.59979625578436 2.59979625578436 2.59979625578436 2.59979625578436 2.59979625578436 2.59979625578436 2.59979625578436 2.59979625578436 2.59979625578436 2.59979625578436 2.59979625578436 3.17004009026973 2.59979625578436 2.59979625578436 2.59979625578436 2.59979625578436 2.59979625578436 2.59979625578436 2.59979625578436 2.59979625578436 2.59979625578436 2.59979625578436 2.59979625578436 2.59979625578436 2.59979625578436 2.59979625578436 2.59979625578436 2.59979625578436 2.59979625578436 2.59979625578436 2.59979625578436 2.59979625578436 2.59979625578436 2.59979625578436 3.38629528969851 2.59979625578436 2.59979625578436 2.59979625578436 2.59979625578436 2.59979625578436 2.59979625578436 2.59979625578436 2.59979625578436 2.59979625578436 2.59979625578436 2.59979625578436 2.59979625578436 3.3537310595367 2.59979625578436 2.59979625578436 2.59979625578436 2.59979625578436 2.59979625578436 2.59979625578436 2.59979625578436 2.59979625578436 2.59979625578436 2.59979625578436 2.59979625578436 2.59979625578436 2.59979625578436 2.59979625578436 2.59979625578436 2.59979625578436 2.59979625578436 2.59979625578436 2.59979625578436 2.59979625578436 2.59979625578436 2.59979625578436 2.59979625578436 2.59979625578436 2.59979625578436
Manes.14G018900.v6.1 6.742080782073 8.04369025359284 7.11551219911285 5.70218185242688 5.82634574852144 6.85252120884993 6.21236262862099 6.85174814157463 6.40914431353274 6.28920485425694 6.40062827369917 6.42287818390186 6.14789435153997 6.27987499784636 6.8025149298652 6.23035597533464 5.92302442108732 6.29362876625205 6.18391147818221 7.03358567300489 6.39141869614548 5.90685523176993 7.12118741716967 5.77930944416778 6.60479532299035 6.88338504329435 5.3634230694818 5.84706656974216 5.78086160083671 6.38480630985577 7.87647939053185 6.24123992227949 7.6124977625107 6.37328090179247 7.56500664022501 7.42948844100697 5.7758921463322 6.61134687087981 7.58272026968833 6.76363726456017 7.14956575240659 5.64202892329885 7.27101697825112 6.50991120370388 7.05034455456113 7.1289630133736 6.65195416227338 6.98436981845202 6.46149651781196 6.57066786243618 7.42077736455728 6.56255370899475 7.6740996014844 6.28102132786875 6.43559556152856 7.33354797111118 5.98879196543652 7.3566437202847 6.49429109968567 6.54760480928175 7.81548971642355 6.37477515311334 7.34896433110448 5.50880681331723 7.34681735928241 7.62006746239446 7.0114808961088 7.37690060672113 5.51424804543362 6.97482340154012 7.45038332657549 6.35765626400494 8.23858855285931 6.4348456154551 6.36759454527045 6.40417880418457 6.35619863093589 6.29155769804068 7.1876511809183 6.6633017193447 6.98357330416595 5.87852914803378 7.73601047513252 5.84863972731989 7.30532978608848 7.78397344762647 6.6041063744868 7.02525488595392 5.77516102161915 6.36103261579392 8.03473271001938 6.35221785992538 7.06418453307067 6.52654306901297 8.5237902707273 6.02914220368939 7.50572111165063 6.28805515717086 7.41179756515204 6.27917295561936 6.52470030682644 7.45021711082084 6.70208516776882 8.2305053560979 6.38223026684978 6.55216458211322 6.69821571657582 6.02667241103038 6.21469486762088 6.12799415635003 6.56038890076381 6.84980531211021 5.94334812446915 7.15054119371419 2.59979625578436 6.66216707233043 7.17762380283766 5.66648632013508 6.4581704817152 4.75060821551022 6.30252742933108 6.77280753418455 6.17468775498065 7.09524926776641 6.12967758007008 6.46661406759277 6.21343515460328 6.14875796156267 6.73921799986439 6.46016595838727 6.96900283620013 6.173206255577 6.09536392933429 7.21404226561516 3.57679875354605 6.51871862248931 7.1339132977975 6.70095356340209 7.38484868888992 6.05144530118878 7.18643838418553 7.12033766474621 6.36676993701474 7.64810831265972 6.57476874562965 7.66815281709376 6.51799322472517 6.09402207693143 7.18966393537162 6.75329802676817 6.62847753253033 7.61727357453962 6.49431411404475 7.40020642581286 6.32049299285965 6.78204057898618 8.1961461374 6.45711805538683 7.16907833948033 6.67071445936294 6.79967023238948 7.0408173045886 6.52193069762429 7.57837227073575 6.37277554892343 7.10701174449917 6.48896266330779 6.68025603714351 2.59979625578436 6.90686167716451 7.12592786625673 6.99001281985522 6.31135670033777 8.18477911578188 6.63937342559774 6.62491653500841 6.36013367894015 6.14287058453326 7.48396165363663 8.25444887633543 7.29912937718386 7.18297080069606 6.28693656974362 7.14668070667644 6.38733017740535 7.12629586740042 8.02654867039655 6.67195047105857 8.24107001834383 6.40082081330667 7.97619922303208 7.90292131065967 7.57320334086126 6.4767526256998 7.64934531598447 6.37151200685003 6.82031332320985 7.12165951714622 6.6804392366765 7.81788696929069 6.28671310740719 7.31634868112585 7.69625609533093 6.56675602490388 7.84629827377011 6.49023310261788 7.28272164795672 7.41669727903117 6.80048770515875 7.64570606293969 6.38821626893065 6.77784746106275 7.58566360309327 6.88656726473246 6.71018076276813 6.63573163247768 6.71317678150371 7.69428608881207 7.17148725640749 7.20051719374237 6.83233090387705 7.26684690360837 7.43908596320051 6.85012067671932 6.954081439887 6.78201684415097 6.76128236294084 7.51850324870896 5.87583798697903 7.56906248098591 6.62381682205345 7.16549294116179 7.76033575491623 6.45299557833935 7.2767398436808 6.7902062235211 7.09840908638326 8.60736011713768 6.82599493873658 7.06719785818412 6.8129606330228 7.25342892504829 7.61762024410686 7.17553418148375 7.0113571865546 6.46929143263569 6.86961434896807 7.5238884980717 7.01201624667904 7.43382809504068 6.81602653489029 6.98456065254566 7.96745630345588 6.81388562763276 7.39441065920207 7.35504774052365 7.41906365288005 7.26408587979661 6.98659065172777 7.77977130332187 7.29095227202213 6.97083409746543 7.87194801902244 6.65831672301513 7.94243423767509 6.86492983014544 7.59692346195298 8.98736925836722 7.23701179224703 7.77564835433021 7.13170315711155 7.3657394025506 7.39004348211489 6.72573145123425 6.85541071141552 6.87804603095638 7.14762554531907 6.23259248789457 6.36648207230017 7.09535259647489 8.1129516888584 7.50314137001726 6.7755203858286 6.97630391293274 6.99612320763226 7.63223769815813 6.16177599264078 7.4104236311658 7.49240951689102 7.15955163012203 7.56406680794861 6.83725876863248 8.00788158702988 7.126576786229 6.82897737696342 7.59645266806509 5.74128996590426 7.49623811569004 7.2658211452994 6.50613139833041 7.60050858974956 7.30193373297456 6.71517377569756 6.73639505796474 6.52061679473249 7.37470484952984 6.3657839757941 7.10186194955787 7.14974190108039 6.74816479024685 7.30397713867507 6.90867400665498 7.05883589444098 7.16460417525546 6.99970415736571 7.31060334384481 7.12293170114073 7.31866952384421 6.63266725783825 6.33440568041313 7.00941571289548 6.37386882225166 7.15407083851261 6.43534898006839 6.43543473477174 7.15027730007737 7.05556208792679 6.80151744167386 7.30802252517337 6.76095967943799 6.90464974854425 6.28305993486001 7.17295988287586 7.06296078900458 6.25167864757051 6.90940347299052 7.25304877695768 6.41136543716305 6.52328617678136 7.14336808977811 7.02902676640706 5.97506399145309 7.11868859783617 6.97845152503718 6.64294572890856 7.54508341709877 6.19432574817714 7.2710894673375 7.27106450637624 6.84065277548355 7.75211661677782 7.00256834152415 6.94817501738078 7.70891540139481 6.77291197367309 7.61490850631616 7.09397510179845 6.99209286956508 6.94802088470364 6.60656482513558 7.6615866324337 6.3495177679585 7.22981710347186 7.81885835347714 7.06856037101316 7.36332725955527 6.37878960691474 6.7791896887284 7.27732727133814 6.94352337999305 7.21998958738836 6.7871169736243 6.82880724396616 6.65168433237127 7.52068293526899 6.54241564084057 7.17046390924079 6.54967100664715 6.95045962696072 7.06451403592274 6.9529284779521 7.20399728405182 6.63717636162526 7.04440407517647 6.71856623958537 5.99055576089593 6.8031584206942 6.05313239150718 7.3920310798695 7.59330376352108 6.05335987342049 6.350357264757 6.3447750589826 7.00735416103473 7.3595940027761 5.51904414819448 7.31807777367815 6.27062908206014 7.28500277352395 7.46133781127252 6.52212836240278 7.30210916416468 6.1872911835023 6.90721489540723 6.17915659676845 6.13194352088655 6.93398930328671 6.27100730528319 6.39236851586351 6.87519454388793 6.16232876747671 6.88994140205021 5.92515068943491 6.4458907419122 7.17505634449762 6.5219368263418 6.64806866571937 5.35833580620116 6.9363908599691 7.50687020528275 6.99647267999729 6.38465442038613 6.41677630907478 7.33248656468543 6.49332933811123 6.35551032200192 6.49077481361541 5.83818411059043 6.15387425220747 7.13374937531001 7.02725527010927 6.99985676387364 6.579212349489 7.38356427709009 7.05631905883262 6.9112324218616 7.51072613321163 5.88129211895837 6.47607106984832 7.37989882456903 6.86942059706362 7.19291935198101 6.14292651651141 7.20992573117837 7.46167384111259 7.04894677495996 8.31404275111112 6.94245545278575 4.44031529644625 6.73131780815343 7.41436441304273 7.50575843807662 6.46219830759185 6.82230837589299 7.39705849355556 7.59065127317637 7.30736792055017 6.40711240045338 6.99469352232942 6.99952810000342 6.71039990629076 7.45693247469156 6.25638968913293 6.54822485303185 7.27500794369065 6.92994879173496 7.82221466632676 5.98985388447833 7.41957115359028 7.21196228696788 7.01585851591859 6.83290592963869 7.40144293927974 7.07199329463524 7.04463836566362 7.02888315446634 7.02119135100771 9.43578478057299 6.24282053072267 7.01870595645565 7.16212632484558 6.48277382540292 7.90910304698768 5.50508194937187 7.1528258903546 7.98362692108746 7.27823117401745 7.47456959061971 6.89681348215699 7.26111068298274 8.27433354516911 6.419513745522 7.52275319751937 6.13522102395866 7.12049555680981 6.76113162368252 6.66144740243154 7.34765339859664 6.28171172665634 7.70146531325072 7.14793627463471 6.79659629056643 7.52872130909308 6.71793741571291 7.57278790110616 7.19876177180738 6.34695511300775 7.56826885634118 6.18017286633541 7.16849028922204 7.59908383514058 6.59576303184609 7.33447598187848 7.07892992706966 7.84809245062313 7.19845368041685 6.87141475409407 7.00600117661281 6.07436785434803 7.61721077610477 7.0701498534229 6.60253929528911 7.18504229160464 6.14411247994752 6.96052917662794 6.39167057841426 6.39727773913411 7.08963869606789 6.14171526302465 6.63079087759451 7.78743053830756 6.4815502562276 7.78779342751479 6.85826339086394 7.53200936626914 7.4095630017314 6.66552045195188 7.300645011598 6.18050871068173 6.94466184516008 7.6896622716073 6.98706113588479 7.55639372498427 6.85476126243659 7.14140880374515 7.35142273535881 6.88878021320125 7.13182506524093 6.82747497414517 7.51593760486464 6.19714962798221 6.69061715890185 7.8473593949308 6.39966785377535 7.53203421830334 7.87442304692608 6.53182860684683 7.37347501672686 5.3325877757504 6.99443596567031 7.71183543141257 6.9501448308578 7.94392999119366 6.54638997919382 6.77929874515539 6.26670718020284 7.13819705151014 6.8695182870148 6.68924174886424 6.50650257057616 6.45870022661057 6.39631923878406 6.75554767009865 6.453571685843 5.84211554998166 6.24640144953073 7.20833140305242 6.10316420846079 7.12439417515074 6.2881043861588 6.4893566944744 7.52613695968428 6.01623041557307 7.62364808406008 5.50227654049215 6.74043767733568 7.18369969949676 6.34959122670165 6.13639800741574 6.08280700088869 6.70646549598597 6.68993454807381 5.91352381503847 6.29059377039282 5.47909961454754 6.43245512349637 6.49794392605128 6.14542331034699 6.57495991898735 5.34601172524073 6.46997763230431 6.5303575367736 6.19015508649706 7.0072684630442 6.07218910146281 6.70644084191011 6.34143619120156 6.01470083162601 7.00927492056894 5.51425796075854 6.36779510532511 6.83808178409445 6.12359237271458 7.21128679164441 6.11112948220551 6.45038499843575 6.49517791953825 5.45667075841334 6.99686210492384 6.4551151546583 6.06723165087066 6.73672036236639 6.03469372024061 6.20330832963678 6.56108115133156 6.71288545767331 7.03571715876002 6.8576167369062 7.17554081373605 5.75277127586384 7.63247202792576 8.25733859276771 6.36319975003986 7.12749692599724 6.11657192275751 6.5161290681009 5.59967726685854 6.1402798556415 7.14730330343812 6.30817127256586 6.50046390733048 6.87722118177368 6.00118752129178 6.97858674596488 5.66390416256681 6.75064318743172 6.24676283474256 5.5402573820081 6.7046112347588 5.72378831413884 7.57455654465009 7.02170195650479 6.12965405664688 7.47346122780549 6.00226611683295 6.75795016249853 5.73823104711499 6.50185653103526 7.17066623621024 5.99027806835514 6.79919802954439 5.97156593235833 7.35576538166138 5.76255652173874 6.89539946608049 5.75934498723858 6.87058099639943 5.8001429248304 6.31002490124122 6.65154246223255 5.68070397836886 6.19929589884121 6.54485121876123 5.75852288595906 5.91716949086405 5.74123680028628 6.45259897751518 5.67357974536244 6.24595071217247 6.09952634214319 6.41267794160779 6.27561091444559 6.09409795939779 6.01730077499049 7.1498996776654 6.39068420547641 7.59395663218736 6.26288913471445 2.59979625578436 6.38535461753318 5.96501318606564 6.44888314198435 6.64416608420612 5.93046955304012 6.44895134142533 5.56864812409918 6.6717838409766 6.39645899713624 5.35419196830694 7.81274608363696 6.09815956384487 5.9762511524245 6.27321709942206 5.73024809592841 6.30495780987105 6.12310863609681 6.20152062172708 6.50215373579513 6.18647050158965 6.75791689295714 5.95443543323104 6.48138490762974 6.14750067092194 5.81639192210016 5.97612201693695 5.84995405497493 5.57041551766434 5.90067691932699 5.92054795087554 6.87124389562335 5.71238835374078 6.61780087003919 6.99921663174475 5.98787695589921 6.9990730530872 6.08383584873083 5.54738522598694 6.98567515944125 6.20323981045263 6.09410862882677 6.74636474385829 6.48906320482918 6.19845457803703 6.28449413004507 2.59979625578436 6.20315810974483 6.29074000804757 7.11820240219721 5.91302986302674 6.53686067303293 5.53101214648165 6.34519143217285 7.03557655471592 5.71129783955041 7.19843164447362 6.05742542756988 7.05555063338099 6.2614327027809 5.84515158205031 6.52033952719588 6.50923764941468 6.35207356185853 6.39858655291282 6.23636124177542 6.69520077625254 5.79879695764527 6.55964899435345 6.05761056041733
Manes.14G019000.v6.1 2.59979625578436 2.59979625578436 2.59979625578436 2.59979625578436 2.59979625578436 2.59979625578436 2.59979625578436 2.59979625578436 2.59979625578436 2.59979625578436 2.59979625578436 2.59979625578436 2.59979625578436 2.59979625578436 2.59979625578436 2.59979625578436 2.59979625578436 2.59979625578436 2.59979625578436 2.59979625578436 2.59979625578436 2.59979625578436 2.59979625578436 2.59979625578436 2.59979625578436 2.59979625578436 2.59979625578436 2.59979625578436 2.59979625578436 2.59979625578436 2.59979625578436 2.59979625578436 2.59979625578436 2.59979625578436 2.59979625578436 2.59979625578436 2.59979625578436 2.59979625578436 2.59979625578436 2.59979625578436 2.59979625578436 2.59979625578436 2.59979625578436 2.59979625578436 2.59979625578436 2.59979625578436 2.59979625578436 2.59979625578436 2.59979625578436 2.59979625578436 2.59979625578436 2.59979625578436 2.59979625578436 2.59979625578436 2.59979625578436 2.59979625578436 2.59979625578436 2.59979625578436 2.59979625578436 2.59979625578436 2.59979625578436 2.59979625578436 2.59979625578436 2.59979625578436 2.59979625578436 2.59979625578436 2.59979625578436 2.59979625578436 2.59979625578436 2.59979625578436 2.59979625578436 2.59979625578436 2.59979625578436 2.59979625578436 2.59979625578436 2.59979625578436 2.59979625578436 2.59979625578436 2.59979625578436 2.59979625578436 2.59979625578436 3.6785121503149 2.59979625578436 2.59979625578436 2.59979625578436 2.59979625578436 2.59979625578436 2.59979625578436 2.59979625578436 2.59979625578436 2.59979625578436 2.59979625578436 2.59979625578436 2.59979625578436 2.59979625578436 2.59979625578436 2.59979625578436 2.59979625578436 2.59979625578436 2.59979625578436 2.59979625578436 2.59979625578436 2.59979625578436 2.59979625578436 2.59979625578436 2.59979625578436 2.59979625578436 2.59979625578436 2.59979625578436 2.59979625578436 2.59979625578436 2.59979625578436 2.59979625578436 2.59979625578436 2.59979625578436 2.59979625578436 2.59979625578436 3.097772256188 2.59979625578436 2.59979625578436 2.59979625578436 2.59979625578436 2.59979625578436 2.59979625578436 2.59979625578436 2.59979625578436 2.59979625578436 2.59979625578436 2.59979625578436 2.59979625578436 2.59979625578436 2.59979625578436 2.59979625578436 2.59979625578436 2.59979625578436 2.59979625578436 2.59979625578436 2.59979625578436 2.59979625578436 2.59979625578436 2.59979625578436 2.59979625578436 2.59979625578436 2.59979625578436 2.59979625578436 2.59979625578436 2.59979625578436 2.59979625578436 2.59979625578436 2.59979625578436 2.59979625578436 2.59979625578436 2.59979625578436 3.10037248322062 2.59979625578436 2.59979625578436 2.59979625578436 2.59979625578436 2.59979625578436 2.59979625578436 2.59979625578436 2.59979625578436 2.59979625578436 2.59979625578436 2.59979625578436 2.59979625578436 2.59979625578436 3.26838519696305 2.59979625578436 2.59979625578436 2.59979625578436 2.59979625578436 2.59979625578436 2.59979625578436 2.59979625578436 2.59979625578436 2.59979625578436 3.32270141304433 2.59979625578436 2.59979625578436 2.59979625578436 2.59979625578436 2.59979625578436 2.59979625578436 2.59979625578436 2.59979625578436 2.59979625578436 2.59979625578436 2.59979625578436 2.59979625578436 2.59979625578436 2.59979625578436 2.59979625578436 2.59979625578436 2.95967134658604 2.59979625578436 2.59979625578436 2.59979625578436 3.32529133428012 2.59979625578436 2.59979625578436 2.59979625578436 2.59979625578436 2.59979625578436 2.59979625578436 2.59979625578436 2.59979625578436 2.59979625578436 2.59979625578436 2.59979625578436 3.19875009976656 2.59979625578436 2.59979625578436 2.59979625578436 2.59979625578436 2.59979625578436 2.59979625578436 2.59979625578436 2.59979625578436 2.59979625578436 2.59979625578436 2.59979625578436 2.59979625578436 2.59979625578436 2.59979625578436 2.59979625578436 2.59979625578436 2.59979625578436 2.59979625578436 2.59979625578436 2.59979625578436 2.59979625578436 2.59979625578436 2.59979625578436 2.59979625578436 2.59979625578436 2.59979625578436 2.59979625578436 2.59979625578436 2.59979625578436 2.59979625578436 2.59979625578436 2.59979625578436 2.59979625578436 2.59979625578436 2.59979625578436 2.59979625578436 2.59979625578436 2.59979625578436 2.59979625578436 2.59979625578436 3.23218886600296 2.59979625578436 2.59979625578436 2.59979625578436 2.59979625578436 2.59979625578436 2.59979625578436 2.59979625578436 2.59979625578436 2.59979625578436 2.59979625578436 2.59979625578436 3.04994649852283 2.59979625578436 2.59979625578436 3.25686325425202 2.59979625578436 2.59979625578436 2.59979625578436 2.59979625578436 2.59979625578436 2.59979625578436 2.59979625578436 2.59979625578436 2.59979625578436 3.24021384773122 2.59979625578436 2.59979625578436 2.59979625578436 2.59979625578436 2.59979625578436 2.59979625578436 2.59979625578436 2.59979625578436 2.59979625578436 2.59979625578436 2.59979625578436 2.59979625578436 2.59979625578436 2.59979625578436 2.59979625578436 3.16332247699915 2.59979625578436 2.59979625578436 2.59979625578436 2.59979625578436 2.59979625578436 2.59979625578436 2.59979625578436 2.59979625578436 2.59979625578436 2.59979625578436 2.59979625578436 2.59979625578436 2.59979625578436 2.59979625578436 2.59979625578436 2.59979625578436 2.59979625578436 2.59979625578436 2.59979625578436 2.59979625578436 2.59979625578436 2.59979625578436 2.59979625578436 2.59979625578436 2.59979625578436 2.59979625578436 2.59979625578436 2.59979625578436 2.59979625578436 2.59979625578436 2.59979625578436 2.59979625578436 2.59979625578436 2.59979625578436 2.59979625578436 2.59979625578436 2.59979625578436 2.59979625578436 2.59979625578436 2.59979625578436 2.59979625578436 2.59979625578436 2.59979625578436 2.59979625578436 2.59979625578436 2.59979625578436 2.59979625578436 2.59979625578436 2.59979625578436 2.59979625578436 2.59979625578436 3.40503430776885 3.36370173476972 2.59979625578436 2.59979625578436 2.59979625578436 2.59979625578436 2.59979625578436 2.59979625578436 2.59979625578436 2.59979625578436 2.59979625578436 2.59979625578436 2.59979625578436 2.59979625578436 2.59979625578436 2.59979625578436 2.59979625578436 2.59979625578436 2.59979625578436 2.59979625578436 2.59979625578436 2.59979625578436 2.59979625578436 2.59979625578436 2.59979625578436 2.59979625578436 2.59979625578436 2.59979625578436 2.59979625578436 2.59979625578436 2.59979625578436 2.59979625578436 2.59979625578436 2.59979625578436 2.59979625578436 2.59979625578436 2.59979625578436 2.59979625578436 2.59979625578436 2.59979625578436 2.59979625578436 2.59979625578436 2.59979625578436 2.59979625578436 2.59979625578436 2.59979625578436 2.59979625578436 2.59979625578436 2.59979625578436 2.59979625578436 2.59979625578436 2.59979625578436 2.59979625578436 2.59979625578436 2.59979625578436 2.59979625578436 2.59979625578436 2.59979625578436 2.59979625578436 2.59979625578436 2.59979625578436 2.59979625578436 2.59979625578436 2.59979625578436 2.59979625578436 2.59979625578436 2.59979625578436 2.59979625578436 2.59979625578436 2.59979625578436 2.59979625578436 2.59979625578436 2.59979625578436 2.59979625578436 2.59979625578436 2.59979625578436 2.59979625578436 2.59979625578436 2.59979625578436 2.59979625578436 2.59979625578436 2.59979625578436 2.59979625578436 2.59979625578436 2.59979625578436 3.32153583160461 2.59979625578436 2.59979625578436 3.07202167120568 2.59979625578436 2.59979625578436 3.17286485156 2.59979625578436 2.59979625578436 2.59979625578436 2.59979625578436 2.59979625578436 2.59979625578436 2.59979625578436 2.59979625578436 2.59979625578436 2.59979625578436 2.59979625578436 2.59979625578436 2.59979625578436 2.59979625578436 2.59979625578436 2.59979625578436 2.59979625578436 2.59979625578436 2.59979625578436 2.59979625578436 2.59979625578436 2.59979625578436 2.59979625578436 2.59979625578436 2.59979625578436 2.59979625578436 3.19701343765189 2.59979625578436 2.59979625578436 2.59979625578436 2.59979625578436 2.59979625578436 2.59979625578436 2.59979625578436 2.59979625578436 2.59979625578436 2.59979625578436 2.59979625578436 2.59979625578436 2.59979625578436 2.59979625578436 2.59979625578436 2.59979625578436 2.59979625578436 2.59979625578436 2.59979625578436 2.59979625578436 2.59979625578436 2.59979625578436 2.59979625578436 2.59979625578436 2.59979625578436 2.59979625578436 2.59979625578436 2.59979625578436 2.59979625578436 2.59979625578436 2.59979625578436 2.59979625578436 2.59979625578436 2.59979625578436 2.59979625578436 2.59979625578436 2.59979625578436 2.59979625578436 2.59979625578436 2.59979625578436 2.59979625578436 2.59979625578436 2.59979625578436 2.59979625578436 2.59979625578436 2.59979625578436 2.59979625578436 2.59979625578436 3.12404357264528 3.32526864023558 2.59979625578436 2.59979625578436 2.59979625578436 2.59979625578436 2.59979625578436 2.59979625578436 2.59979625578436 2.59979625578436 2.59979625578436 2.59979625578436 2.59979625578436 2.59979625578436 2.59979625578436 2.59979625578436 2.59979625578436 2.59979625578436 2.59979625578436 2.59979625578436 2.59979625578436 2.59979625578436 2.59979625578436 2.59979625578436 2.59979625578436 2.59979625578436 3.29025677866774 2.59979625578436 2.59979625578436 2.59979625578436 2.59979625578436 2.59979625578436 2.59979625578436 2.59979625578436 2.59979625578436 2.59979625578436 2.59979625578436 3.54190319695318 2.59979625578436 2.59979625578436 2.59979625578436 2.59979625578436 2.59979625578436 2.59979625578436 2.59979625578436 2.59979625578436 2.59979625578436 2.59979625578436 2.59979625578436 2.59979625578436 2.59979625578436 2.59979625578436 2.59979625578436 2.59979625578436 2.59979625578436 2.59979625578436 2.59979625578436 2.59979625578436 2.59979625578436 2.59979625578436 2.59979625578436 2.59979625578436 2.59979625578436 3.12724282625815 2.59979625578436 2.59979625578436 2.59979625578436 2.59979625578436 2.59979625578436 2.59979625578436 2.59979625578436 2.59979625578436 2.59979625578436 2.59979625578436 2.59979625578436 2.59979625578436 2.59979625578436 2.59979625578436 2.59979625578436 2.59979625578436 2.59979625578436 2.59979625578436 2.59979625578436 2.59979625578436 2.59979625578436 2.59979625578436 2.59979625578436 2.59979625578436 2.59979625578436 2.59979625578436 2.59979625578436 2.59979625578436 2.59979625578436 2.59979625578436 2.59979625578436 2.59979625578436 2.59979625578436 2.59979625578436 2.59979625578436 2.59979625578436 2.59979625578436 2.59979625578436 2.59979625578436 2.59979625578436 2.59979625578436 2.59979625578436 2.59979625578436 2.59979625578436 2.59979625578436 2.59979625578436 2.59979625578436 2.59979625578436 2.59979625578436 2.59979625578436 2.59979625578436 2.59979625578436 2.59979625578436 2.59979625578436 2.59979625578436 2.59979625578436 2.59979625578436 2.59979625578436 2.59979625578436 2.59979625578436 2.59979625578436 2.59979625578436 2.59979625578436 2.59979625578436 2.59979625578436 2.59979625578436 2.59979625578436 2.59979625578436 2.59979625578436 2.59979625578436 2.59979625578436 2.59979625578436 3.20516644634206 2.59979625578436 2.59979625578436 2.59979625578436 2.59979625578436 2.59979625578436 2.59979625578436 2.59979625578436 2.59979625578436 2.59979625578436 2.59979625578436 2.59979625578436 2.59979625578436 2.59979625578436 2.59979625578436 2.59979625578436 2.59979625578436 2.59979625578436 2.59979625578436 2.59979625578436 2.59979625578436 2.59979625578436 2.59979625578436 2.59979625578436 2.59979625578436 2.59979625578436 2.59979625578436 2.59979625578436 2.59979625578436 2.59979625578436 2.59979625578436 2.59979625578436 2.59979625578436 2.59979625578436 2.59979625578436 2.59979625578436 2.59979625578436 2.59979625578436 2.59979625578436 2.59979625578436 2.59979625578436 2.59979625578436 2.59979625578436 2.59979625578436 2.59979625578436 2.59979625578436 2.59979625578436 2.59979625578436 2.59979625578436 2.59979625578436 2.59979625578436 2.59979625578436 2.59979625578436 2.59979625578436 2.59979625578436 2.59979625578436 2.59979625578436 2.59979625578436 2.59979625578436 2.59979625578436 2.59979625578436 2.59979625578436 2.59979625578436 2.59979625578436 2.59979625578436 2.59979625578436 2.59979625578436 2.59979625578436 2.59979625578436 2.59979625578436 2.59979625578436 2.59979625578436 2.59979625578436 2.59979625578436 2.59979625578436 2.59979625578436 2.59979625578436 2.59979625578436 2.59979625578436 2.59979625578436 2.59979625578436 2.59979625578436 2.59979625578436 2.59979625578436 2.59979625578436 2.59979625578436 2.59979625578436 2.59979625578436 2.59979625578436 2.59979625578436 2.59979625578436 2.59979625578436 2.59979625578436 2.59979625578436 2.59979625578436 2.59979625578436 2.59979625578436 2.59979625578436 2.59979625578436 2.59979625578436 2.59979625578436 2.59979625578436 2.59979625578436 2.59979625578436 2.59979625578436 2.59979625578436 2.59979625578436 2.59979625578436 2.59979625578436 2.59979625578436 2.59979625578436
Manes.14G019100.v6.1 10.5329861042529 10.9640258094253 11.0149854002507 10.7631083439779 10.4021239941207 10.6441203985442 9.67344427138517 10.632089425616 9.99460641031432 10.3151135187671 10.5741933250069 10.5337993241026 10.375718431932 9.15556244557185 10.3171564353162 10.9504921557141 10.5928526789294 10.367621636053 9.42922201512874 10.1470212843696 10.8772042809293 10.6729448330459 10.6501284419853 10.0795463674486 9.91415313505515 10.5163297583899 10.4783306065923 11.475205874721 9.84142540259727 10.2893240306096 10.3885519020358 10.7949136343055 10.5810072209799 10.61702796292 10.5321109359593 10.8841945424466 10.2790699250666 10.5849134369241 10.0423214266524 10.6755960834699 11.060276346198 10.3981409165825 10.5019048236933 9.45042624860908 10.5585444919033 10.3402652704746 10.6556782802993 10.3706295556117 10.2542750015553 10.2937286850941 10.6245644819484 10.0698796211719 10.4569774598472 10.5353024018955 9.68354382064862 10.9726986366584 10.4554747448916 10.7157308070771 10.2449956075589 9.59504356767362 10.4331875964373 10.2446253849725 10.0654128250928 10.1989392328301 10.9332804738823 10.5918568817653 10.6441002088965 10.9473855536683 10.3446250204411 10.3691224121951 10.5047121198901 10.1647738761363 10.7952165416251 10.343066642472 9.8190929722294 11.0824906938954 10.2593700804615 10.2765336646383 9.99329106297253 10.2304288284429 11.1560966512205 9.66743651980668 10.7139560436061 10.1075916029111 9.87040277038617 10.0780606955399 10.6081158665135 10.5202715583497 10.45027018844 9.84296396385495 10.9304226189395 10.1327719679302 10.164509026093 9.85177976176437 10.6026196952825 9.80888347036581 9.91773702025441 10.3377358444415 10.5818818018471 10.0912611619825 9.37129180095481 10.3609120377019 10.4092998436766 10.094827486793 10.0875411743097 9.45879321223611 10.136090617511 10.2934980990804 10.8385843663007 9.13380766817923 9.65262239590423 10.5590996096997 9.98675698336863 10.2061191811235 9.50129083205653 9.68501108941033 11.0306646078633 10.1397316912007 9.8993979693211 9.73889930164701 11.210345471291 10.6388761369546 10.5597681568554 10.1590694879286 10.4089812571466 10.8055004096501 9.88032929774197 10.0192483051349 10.6405363451878 9.18250950721469 10.6583336240459 9.9079258673063 10.3049821128584 10.7179631593072 9.87517358654854 9.29543715639385 10.8131671948084 10.3613322207619 11.1029519347823 9.98237982633356 10.6887370615248 11.1412479330303 10.1698145495351 10.4044949196003 10.4213325956094 10.1565621981022 9.97629675951816 9.95455979752255 10.4605503327816 10.0879724681554 9.58815625871414 10.6410208873493 9.87468399405593 10.1463259118971 9.6743710588884 10.1902032796859 10.1802954311879 9.83781836662905 10.6622689772383 9.62376760110078 9.13158619143427 10.1427301148412 10.3033475301242 10.2318161930959 9.65901350889758 10.1402275041653 10.1551657943406 9.97175099834413 9.88042755873391 9.40356710824978 9.11896695411128 9.45720909664476 10.0667495647652 10.9440138262251 10.8897983206343 9.60258505661052 9.85096616309064 9.71235168617101 10.8600179335247 9.54208136875851 10.6193202892475 10.402338494202 10.1721990534863 9.96999720486587 10.1182955449308 10.4132558219754 11.3574056730978 10.7073179968785 11.4007981560265 10.3871318530778 11.4001826947082 10.1419209048935 11.1283786031119 10.6228686621156 10.2995376268235 9.91026686388075 9.89697542085078 11.6712277871559 10.6913862626458 11.0917758260039 9.84095850778227 10.0286127679737 11.4372794872581 10.2641079095474 10.8895869668704 10.2911377297095 9.44372455160932 11.6024117512211 11.0613313659944 11.0952534247275 9.71770594767644 9.59121112219063 11.3517950382343 10.8563832686957 11.0242009031517 11.2684060677739 12.1236501840145 11.9732302431444 10.3309439065482 11.2240969672584 10.7143003853197 11.3619239761907 10.8255570731905 10.910426755861 11.5800175902128 10.1988184627681 11.0888308199792 10.7001131998519 10.329961065373 10.6424190728295 9.91098697640976 11.4335783809369 10.8490742557896 9.40286329172294 11.1100774542489 10.7289924431465 11.0079972548146 11.0661948022911 10.827360475272 10.6043417783516 10.8812640512203 11.5634255533218 11.4504273657478 11.3539741457784 11.6091082776259 11.4608395311063 11.7856864186438 11.0666387138484 11.8717376684608 11.1891524101928 10.4957338541549 11.4994579488505 10.9314258119753 11.2160250405643 11.1496883019318 11.1097652690497 10.668169074549 10.588289958162 10.8123918222403 11.4666722751941 10.988750779064 11.0626089992438 11.0813836622987 11.1717711003046 11.9446233380011 10.9865244780087 11.2835059998037 11.0540465392307 10.7183976569041 10.5309768179781 11.4424359243189 11.5225788436912 11.0285730759766 10.9711961085999 10.5979996482971 11.8954057530929 11.14811343502 11.4557381682527 9.74419523191922 10.6548693901565 11.2616540185448 10.3579714576257 9.68087523447295 10.6839524960325 9.72348712282546 11.033104821979 10.0325861887422 9.61258089161396 9.93481261448331 9.49769037929639 10.8137592310097 9.70555753322461 9.37916321944596 9.73591522081597 9.80060857433273 11.0767056939479 9.63197902229677 10.6300678839808 10.2743399621237 9.83805378353385 10.4801561513606 8.98719280748446 11.2426231632764 10.8674341968764 10.1074528177525 10.4303693707348 10.5888509684687 11.6210464332204 11.2012203340509 10.7101803134107 10.7433271509582 10.9601762968907 11.5269204276404 9.65440027328511 9.84188602042301 10.4728697955468 10.6116357396614 10.9527713881184 9.97554587756187 9.35190423775659 10.8546421897396 9.98902638070027 11.3647701706926 10.2761254336973 9.80645576343527 10.5181710141504 9.95345499705351 11.551996076597 11.4059653468916 10.3704476157883 11.5351327806692 10.2713050146273 10.2336177580308 11.0108256984057 10.6929697802838 11.1677043030273 9.86516296721179 10.9525285104252 10.9256474002648 10.9887015686743 11.5825653059517 10.4892811919682 10.9469367463936 10.7944500979811 10.5943760555486 11.1173216081084 10.2077531599637 11.368802515981 10.8028707412184 10.30564102557 11.2106013777462 10.0632851806863 10.1591493881513 11.860684869166 10.015544631064 11.063337375586 10.5105534155189 11.284055515822 11.1330651436231 10.6167549666076 10.6364027296976 11.1087659102748 11.2777957154388 10.9034457365831 11.4764116973134 11.84400996752 10.4428413743141 10.4824955506813 11.0331099493985 9.92300278473722 10.4900211778539 10.1070667961543 10.2936715490725 10.225622402609 10.6944246595849 11.3801091627035 10.8104697201724 10.0919574216729 11.239441665552 11.6245729790409 10.6169954253162 10.8101677583928 11.0266817650053 9.91532065529892 11.0734420048771 10.6523488239788 11.0192981672346 10.4015832886382 11.052272436414 10.7482114244567 11.0168516250956 10.4972798366988 11.0689936122471 10.3118725197073 9.67216796092492 10.0015091449495 11.3350361717877 10.4569607011953 10.8342111617081 11.4963275093989 10.7593473635821 11.2794542876105 9.84018313441652 10.4169774142474 10.089109287095 10.3468684651519 10.685641313783 9.97104026000477 9.88181283351829 10.6759220703734 10.7065578256074 10.3253334803384 9.92595062494518 11.0317542891743 11.7627999555533 10.991070404585 11.2403378570252 9.3972689293992 11.0963411137815 10.4420134362825 11.1910863798223 10.1514716225245 9.25163817565374 11.2962122016254 10.3703680590667 10.7946623516078 10.8836521780685 11.2691270397151 11.4214656025519 10.4906304115364 10.1369788170438 10.4884047005224 10.1817598355217 11.6876721004793 10.0088161500939 9.79155557735976 11.2052107034857 9.51379803216459 9.6880319340509 10.0127428268933 9.59716097069073 9.5156035418024 10.3531101394786 10.015335183736 9.84850432964599 9.60278928953897 10.765280888343 9.77224334615728 10.0665185751132 10.316081550617 9.50798034295428 10.5904092759111 9.3554419222535 10.8965864826935 11.2881046073073 9.60219392722775 10.697884788485 10.8305870860698 11.3004012417966 9.80169780811067 9.76050059527566 10.7102763116835 10.417544208213 10.6273007653056 10.2216387445795 10.0045069644965 10.4896900881441 9.94577069779323 11.1520708185321 11.7024596119973 10.6196771636003 10.0462373723483 10.6165949412331 10.6214766532825 10.4302222283223 10.6463120891019 10.6480399767191 11.7481260230109 10.8024576157961 10.0951614622621 10.9276901380936 10.8380751237323 10.2845774651251 10.4093182685609 10.061358554282 10.6224830410263 10.567159149433 11.1322302048673 9.49709716717595 10.7180467095097 10.5726087479233 10.5982175108826 10.3313743578849 10.7985628312586 10.6729855822596 10.8203888161313 10.2730454008501 10.9488230520517 10.5265456628912 9.49632141714518 10.7671494181726 11.4013929480525 10.9105805873079 10.6226615200992 10.855758890332 11.2695027356059 10.4257768982913 11.0677273406624 10.4308951843506 9.54668204317169 11.5476944179672 10.8659096597908 10.4924339676744 10.0163726443512 10.7790125200359 11.520917064799 10.4866153787333 10.7366732940098 10.2080819631262 10.4417679267134 11.95948064816 10.9210615223212 11.6334258213566 10.0257561029813 11.7007364529896 11.0449020123362 9.97337124750417 11.2199994224981 10.2388401299586 10.1643796942029 10.9490859251429 10.3404530463638 11.5534406297072 10.784186696221 10.9949096666786 11.4519820977618 10.9150092438327 10.3426483628594 9.41616100742571 9.69280662166836 11.1181103915285 10.8674771402308 11.0606100361083 10.5042857155554 10.2017204917326 11.6675493750311 10.7374789241145 11.4846308382249 11.0369428965003 11.0376687997752 10.8973207175925 10.3706545323924 10.710128236469 10.1809197672601 9.579685119929 10.8490972267655 10.6399283228037 10.2172213008745 10.0920312183516 9.81452967531089 11.0184294012504 10.9361823763532 10.6913181689756 10.3136735102719 10.357580464142 9.46528636778215 10.6795836425501 9.8483881898129 10.7299342252065 10.1553268646057 9.86053587237638 10.1453177609482 10.1073476984832 9.94114739152542 9.16725957593018 9.65129314451453 10.1527816467403 8.96211765464381 9.76872395934704 9.01609978868767 8.8959046239513 10.0755674792511 10.2773227721562 10.1921977762963 10.187683373081 11.2329527732575 9.25129012782024 9.53767329470162 9.18458270035388 10.108275071759 9.70025116280657 10.2385960551258 10.4087559879436 10.2117336092792 9.57882916394982 9.53424831550275 9.70023947197803 9.61281119474663 9.56598888273785 9.05353084822432 10.6953830379736 10.7591762074125 9.91743553425153 10.267036308548 9.82919860117575 9.57058893814583 10.4098773053881 10.0497478051575 10.2898350320954 10.2360851067689 9.72449285068191 11.0063445963776 10.4433661410529 10.3835305176936 9.85976671679835 10.0562301866359 10.570091362536 10.1311688589921 10.4343436215323 10.5859221740625 9.25366781872646 10.2368150188939 10.1144372059925 11.2798839459121 10.1905748528697 10.0877658473008 9.83597012896404 10.1772843971207 9.99909876659293 9.16872956066939 10.2206099193504 9.94776050125377 10.1100216288962 10.0349484666016 10.4434515687319 11.1985779042434 10.838630230147 9.74608742984747 10.6272272930107 10.8320316690803 10.4631615237729 9.98651225598094 10.0033630624614 10.1023184638821 9.97365320623469 10.1105021985209 9.15888823669012 10.1975483127528 10.2613460637246 9.381316501854 10.0281764992679 9.36032148916106 9.87497650045836 9.95438284558046 10.0234362144048 9.71854948129572 9.61297460742141 9.96352219845501 10.2479762689203 10.2004510812135 9.87631175764298 10.5210223270598 10.1773282332471 10.498563033193 10.870878785701 10.0674437960887 10.6012723154809 10.0019759069531 9.59575226894067 10.2467459602574 9.59940232753343 10.4197423595416 10.0596836137349 8.98486715675237 10.4610858970612 9.53006675466109 10.9391375105226 10.3340251489882 10.057013798687 10.9155270194233 9.8645124666028 10.2846383850552 10.6187865492789 10.1272359447242 10.4966496025062 9.69542061566766 10.6825590594659 10.3948907030196 10.5004840242156 10.8480225606885 10.5565747076187 9.84261833789105 10.4953797646719 10.555399164103 10.3249185547932 10.6796696636273 10.6848320782202 11.0456888898661 10.636730016112 10.1292803698667 10.3676556612693 10.4755680749265 9.89526170415094 9.4477033362885 10.5016077776714 9.3191356581867 10.0752802385545 10.4969026123619 9.97260452537702 10.619617151993 10.2743797715173 10.3844558525627 10.4025928987519 10.0814245294926 10.8028100931126 10.7730166333793 10.4021159821147 10.2438464992216 10.1932382229892 10.3778952379531 10.6169661137191 10.9557759469035 10.3582554567528 10.417231895756 10.7891629621125 9.76537283989203 9.92088314785852 10.3110198155274 10.5939856242332 10.7827958174132 9.4606430487075 10.4906004999769 10.4068616090483 11.3283684218181 9.42424011784878 10.886710935519 10.6835620188211 9.97271656484294 9.3649187314618 10.3834133336733 9.36646369322313 11.1721999087745 10.587643912051 9.98538484209347 10.7164484164426 8.7764214237751 10.9023796348246 10.6734201031399 10.7201640352143 9.82140304182082 9.08703465242147 9.45531720742211 10.4645630609733 10.0651075160319 10.6431938858493 9.59066258519933 9.88136675490981 9.9732429403306
Manes.14G019200.v6.1 4.24883441465084 2.59979625578436 3.20665085371097 3.63410803335427 3.9190085836564 4.19440761449037 3.55539340064342 3.9219253368501 2.59979625578436 3.263295019147 3.98339520397864 3.58158491500999 3.83775631493629 2.59979625578436 3.51251450879117 4.42252626119761 3.97442481880855 3.80123086013542 3.75141957250998 2.59979625578436 4.58068053783174 4.70174863234342 3.96294581259982 3.34898337200862 3.36517982117798 4.2413681911443 4.03885432209456 4.14820518392652 4.23901665491107 2.59979625578436 4.43107563536172 4.10758410181633 3.85207335137609 4.1156567015998 2.59979625578436 5.16738578974912 4.13500994265618 3.21447733758373 3.74501690071293 3.68399644396397 4.55931343027705 3.37212247467824 3.18911703177846 4.20918139565387 2.59979625578436 3.44390932706295 3.78296404426844 4.34612452915929 3.35067592997401 3.26766221655289 3.47693513194931 4.45979172260337 3.50303880328295 3.706016707092 2.59979625578436 3.9304637893889 3.47984882381643 3.61347262458146 3.70500796502859 2.59979625578436 3.25634658216568 3.35463609942184 3.71107914194521 2.59979625578436 2.59979625578436 3.98944661928918 3.57192143423125 3.43153906783138 3.84431852604002 3.36088296270151 5.03266432779328 4.04865414069868 3.65679556095408 2.59979625578436 5.69841527937453 5.24133833711577 4.4421290899167 4.06954504708076 3.77811259546182 3.71815578759165 4.12548358498649 3.83640379821994 4.06790948899444 3.47624966748319 3.30853211464194 3.4779161570464 3.77455229068277 3.86706970484492 3.1906912113914 3.21031646516765 4.00876840603554 3.53864938527956 4.56663506073083 4.37759601016739 2.59979625578436 3.17011221737183 3.49912752418334 3.02061995747434 3.71548792260738 3.80898720316958 2.59979625578436 4.33664377602716 3.90879471249442 4.05628727341345 2.59979625578436 2.59979625578436 3.95943347767237 3.79813600253126 4.09638608810693 3.12799011821841 3.30153397352435 3.70923438673871 3.76412467045523 3.75675057185501 2.59979625578436 2.59979625578436 4.5225967504423 3.097772256188 4.47209484477938 5.14263339038845 4.01402810203007 3.35765264354746 3.09809346900321 3.58497213633413 3.21041768747788 4.45682179403041 3.64047583210619 3.21516294932886 2.59979625578436 4.17635669384723 3.19609879642221 3.74662764509982 3.32469701506341 3.94159101346546 3.57679875354605 4.12814473248118 4.64027177841435 3.99771883414334 4.58420441954195 3.93437830146539 3.87829270620676 5.53470002200547 3.87060850007662 4.64876658814428 2.59979625578436 2.59979625578436 4.22686282756026 3.92552431044794 3.73410293698977 2.59979625578436 3.41833297366157 4.72883065777654 3.78902210672354 3.88766080324959 3.98407844717818 3.53200633998271 3.65942122764354 3.5456740665038 3.82545553009634 3.48059009761494 3.40808966416724 4.12384333744695 3.77101798222552 3.8277140618921 3.94850285336736 3.62463629195849 3.78663384676346 3.53722900253047 2.59979625578436 3.31819734655646 3.17915297907334 3.8789415331015 3.50199777250438 3.62050145251511 2.59979625578436 3.25431612115486 3.70830021421705 3.82765027157642 3.56372893638002 2.59979625578436 3.00869623363141 4.01609551585637 4.3646968083227 4.15417213189693 3.88584882300178 3.96126266540522 5.38351174949318 3.97461106045764 3.36040777907706 3.79609671152573 3.44756539621456 3.8061400388595 4.50680177423274 3.47346663669662 4.20763060985028 4.31893936656113 3.56747809674052 5.97365901416763 4.67576314244011 4.4938628308523 4.5675325719494 3.48251498255572 5.3096561154441 4.09050093143674 3.61677307627576 4.28774770741109 3.97203315376451 6.35405770808052 4.22841620926384 4.62931901632767 4.39033472217434 4.16248227421431 7.00726051219759 3.99290438136976 4.30249721416857 3.79877250437651 3.30524536803394 5.15796939018498 4.22440829113689 4.54377034797517 4.28131179024667 3.27218266265049 5.40876740184361 4.32008708021488 4.72673693816812 3.93959578482285 2.59979625578436 6.18434589048101 2.59979625578436 4.04319766360527 4.60101121090168 4.15435655246352 5.10630908270777 3.56420162476325 4.80512528129657 3.64088381960222 3.60804605994223 5.42130409381179 4.83123900576488 4.74502704957462 4.80702159924297 4.18609850143832 5.95871296059232 4.73709349427844 4.9679601911841 4.13362108074398 4.15155193002553 4.8322363656765 4.24473817692689 4.39407230623207 5.4137012730353 3.67861131213525 4.54199859684416 4.46097660530446 4.6039438983196 5.08109013077884 2.59979625578436 4.64010075843346 4.82699448133596 4.16303534383684 4.8473438692767 3.55007708352618 4.21171719354337 4.39857995621309 4.05852732310907 4.47210854101852 4.91134387768219 5.18482668427534 5.43566413800483 5.15632965772316 3.88739597768504 3.29543486065326 4.5135358765008 4.74596869282233 4.15473105645866 3.73395067132373 4.1113167925986 6.23259248789457 4.57681878214073 3.76883990120799 5.04533132192269 5.15154603973663 4.74920872625283 4.30541256447046 4.07111374791851 5.01044843857784 4.08487932790163 3.93799329061347 5.59699866938432 4.10761861752388 4.07354455421808 4.25228705448921 4.13095971359035 5.45212862408711 4.57509371326926 4.55403801168142 5.47575413484643 4.90433371470789 5.58116214192094 3.58401163972517 5.28771911761285 4.51621031393093 3.9074884632975 4.64331373921658 4.13506596469816 5.54064796003207 4.90145177247992 3.73104172527703 4.45729826722604 5.04274602973773 6.11315655883387 4.79008902581627 4.21715064393685 4.78130988748901 4.23418702027811 4.33778723055572 5.01070106984494 3.63892444229326 5.12148230517195 4.64597440701227 4.99383113125487 4.57522959498697 4.73152221672989 4.62453992983073 4.27875773687627 4.2808596931945 3.77853098325696 3.08857273903009 5.92441533117899 4.51320655967709 5.44584471766811 4.87856729320365 2.59979625578436 6.18085924436514 4.77617369385861 4.94849961716642 4.61419133982633 4.11671170841705 4.60115349631999 4.72670099217931 5.02991770845491 5.20192304598811 3.51261602950284 5.90189080663234 4.53186021227521 4.07976581432053 4.6529967379681 3.96357756350249 6.19022071052577 4.36130527077788 3.25721121744889 4.42367829460802 3.93085353165655 6.26758810907407 5.15924547312244 5.4804460578919 4.28787025288968 3.70638602740283 4.52560991642811 5.68723888599022 6.04449437325107 4.81271330771452 4.1830103381962 6.87859197683769 4.04260489041196 4.80393477612059 4.90562239103334 3.81933528813022 5.08740459183289 3.82433329712522 4.53697507961292 4.32111441007705 4.39964156095686 3.4497260527321 6.12887185041722 4.32188983638713 4.5945752232012 3.62254771808082 4.39812613746993 5.9557374752533 5.15404330072878 4.61433024127721 4.43581780240518 4.95247654350674 6.14712774890284 4.70428470876085 5.15089877528411 3.9337463391627 4.22974050395676 4.49664318997785 4.54889234790777 2.59979625578436 4.25034782541933 2.59979625578436 5.76714240775565 4.4569336025263 4.00890080820615 3.74131845920121 4.60812862608366 6.42884102717095 4.68035016284079 5.9177829540656 4.54670517287729 3.50383966973202 4.9495170696144 4.71233516362033 5.59031905052767 4.68404355364971 3.49033222288615 6.23523050140457 3.74177090403687 4.43003679155262 4.79457749538331 4.34635789703903 5.75328716809083 4.46757164071695 4.96662581592686 4.30323979225234 4.20574069759034 5.97830085213179 4.67456084827243 4.14593057202499 2.59979625578436 4.77016672713281 3.83847118620097 4.32851858941101 4.0357668921639 3.38263384089915 4.02214469408261 5.28785621849376 3.11298070489525 4.43477407984214 4.1650391476402 4.31182762616012 5.226397006992 4.24047488177313 4.43961111053158 5.04021441995291 4.20905488681337 5.93850990882852 4.12237756637152 4.58120546137754 3.89363607006768 4.20538657720876 4.47308998481192 4.43063108068433 3.53345212500998 3.63202778143493 2.59979625578436 4.1758757284882 4.22349453169369 4.65210703950478 3.66764047737369 3.92625055285568 5.65375223684189 4.48040827933958 4.50555153590772 4.66145876299438 3.63664094407163 5.00413727714343 4.54476455891429 6.07436362062241 3.43856895038844 3.47010227507714 5.17912010139442 3.76773731068646 4.60559385058802 2.59979625578436 3.63807990455992 3.96040304286901 4.30752072405033 4.68073128873595 4.22923391824862 4.73609128175785 4.18376659517731 4.16121752902877 3.82924657268428 4.21584791522146 4.03676928184094 3.538429025029 4.73019107509972 4.20453649528686 3.96850025075125 4.33438027319354 3.87074204950781 5.6798671240238 2.59979625578436 4.67236002998515 4.14712220237834 4.16091689689488 4.60057766972549 4.11432150320208 3.84381676393557 4.585420940331 3.53428471141661 4.97100233609373 5.12239981061785 4.6891631188841 4.64595920145199 5.01403840957566 4.82052470348111 3.85326458900264 5.0578427031873 5.22641838034157 4.56493328106344 5.21203100701423 4.31724638546637 4.1379321892826 3.88481103793489 3.32871826849192 5.46235058915077 4.657374070889 4.35808557731145 4.42991844169191 3.8853051968383 6.34608425087892 4.24892851258154 4.59216217699274 3.47961913918967 3.71169974230701 5.16546212373829 4.28898915773301 4.91862146833046 4.60514704511584 4.33815545761704 5.65281503113595 5.24868445551247 4.89977420578011 4.11982118695135 3.76305104014096 5.81637866443501 4.8386661458083 5.05156211910825 4.39023932548587 4.1948891063236 6.3449812053973 4.55441476205649 5.40570796048612 4.75932001714602 3.92205209737917 4.94148752778155 5.166294245806 4.18518492878406 4.37477505853575 4.4106145584223 4.33633153909807 5.69260173369643 4.33936876840666 5.44016422253328 3.52271871871532 6.73846290638703 5.17552324425227 3.91434876463301 4.64741481408971 3.2328387430116 4.23220898313424 5.13907746054071 3.48741306523119 4.92129164015734 3.54390746209038 5.67731943660699 4.3514402719106 4.34716778396506 5.12915310395694 3.87431271864796 3.43541259642055 3.90745628026551 3.82456533079323 4.21013548676989 3.78669727175961 2.59979625578436 4.26954800455055 2.59979625578436 3.88775040400341 4.51110840982021 3.63668053393566 3.80021628716771 5.28134427805285 3.3580901148347 3.89806602983649 3.64876012622529 4.31648287491186 3.47100709436022 3.66297563908253 2.59979625578436 4.09207339606857 3.28089785406808 3.18542993688362 4.08860061858979 4.29405333262968 3.52399980726882 4.27613165774428 3.54082805027927 3.63998240109009 4.74067594114406 4.13856444306581 3.71287232000139 4.1396949679635 3.33826151136271 3.82615027806396 4.00938374157105 4.24072801918229 3.64429143936982 3.93076521485546 3.68487892531134 2.59979625578436 4.76805073480862 4.00234022289033 3.48513351680472 3.97395710301078 3.8228855532456 5.32844798869125 4.81614097883365 4.65570007969814 2.59979625578436 3.66867578689213 5.37552344376105 2.59979625578436 4.3547347075554 4.02626341695266 3.839100201193 3.96093225909824 3.57544781452639 5.13811809646124 4.35955436680913 4.18166335394134 2.59979625578436 2.59979625578436 4.26780138985327 2.59979625578436 2.59979625578436 4.58212374922458 5.2022045667076 3.96183875186893 4.04455789294339 3.136598296543 7.04991150410253 4.9812605270716 2.59979625578436 4.30731980806167 2.59979625578436 3.79526355007221 4.43248428602588 3.84296024738036 3.51255789156111 3.12734860701425 2.59979625578436 2.59979625578436 4.17864547284131 3.7341416335537 3.5720670294192 3.50863035512316 3.40690696027832 3.75568684208873 4.17001002083926 2.59979625578436 3.74095456484091 5.66832519039415 4.24823066525548 4.4916018600498 3.48793206455015 4.58943937291864 3.64178627644869 3.64077565931951 3.81657914533774 4.04129764844827 3.87399547710154 3.47295221299192 4.68574785256677 3.37134793688836 3.96184713185432 3.25257180805638 3.88087147557617 3.38273842837332 3.71572355024398 3.4515794909386 3.76538008445022 4.58940816790069 3.50179941331691 4.1771402804306 4.65441110823911 3.77818253122674 4.34531704021384 4.01350712642345 4.013064275457 3.14315768447763 2.59979625578436 4.31699294712869 2.59979625578436 4.20728187979744 2.59979625578436 3.80092819596319 4.84573385057407 3.58035369690722 4.4422187795895 4.09013134307423 3.95530122265723 4.85773496758135 3.32449490963803 4.62952499787224 3.34414564086158 3.78624797388969 3.77709883411511 3.77317512885647 3.821954160054 2.59979625578436 4.51817048718666 6.00380142859844 3.58683593692783 4.48419206145898 4.4541781631331 4.48734180026031 5.79445161144305 3.47524811535511 4.67020893144725 3.84194986125449 3.83955901297806 3.68182989929518 3.87758396366912 4.49145526903406 3.34205936974101 3.26704859034321 4.11721293625924 3.44930817813875 3.51041138144057 2.59979625578436 4.03464672992125 4.63037698674268 4.30213756616131 4.38550042224835 5.1843397965818 2.59979625578436 4.96677282657639 3.57184811756203 2.59979625578436 4.28927719786345 2.59979625578436 3.94602480720895 4.24483153087363 3.93199932383111 2.59979625578436 3.8655649995876 4.89714338912231 3.89584176871827 3.87429501134651 3.28072078774946 3.47646435890152 4.39978196547875 3.21951123834957 4.08703909096815 4.57343399013619 3.48597486151391 4.05243559892465 3.55270442973838 3.50796474887411 3.99450613624867 3.4661660206238 3.7560974502665
Manes.14G019300.v6.1 5.30079638057069 4.42826423694023 4.3707633545983 5.50643425645673 4.65235692007504 5.68526623988038 4.96220327655704 5.51170086558347 4.71969706634926 4.56177883184161 4.21471372100406 4.33817082322025 4.93990842682385 5.43409565973369 3.8091407808845 5.89040862086437 5.79528742294165 5.91877398561206 4.75779598611784 3.89014654444277 5.4806679469583 4.5426955421875 5.36451244726087 5.87940244890083 4.24138412999339 5.03723622187339 5.02281317219697 4.41789579572278 5.03409015116063 5.26425517024282 5.61500103864095 4.57710511267078 5.26269754500339 5.99809089297538 4.62583666359672 5.79181370101922 5.02982617424578 5.06032776414946 4.58550746470849 4.01109846268407 4.77295517848126 5.58886215841235 4.51233220391753 4.89213823309015 4.53906548239374 5.15571157025087 4.49608156563385 5.6602290594109 5.1473245808271 3.26766221655289 5.22216076830195 5.06556169158258 4.89273870718058 4.85507014227994 4.36570977807883 4.98709378531464 5.37445432477534 5.86447291038868 6.18236758904692 3.66311783781629 4.14674280385384 4.14452594058447 4.44431378888064 2.59979625578436 2.59979625578436 4.99048668622726 4.22783267513302 5.16822318719537 5.16545147509283 4.98563812268332 4.63026672461889 5.49472222010775 4.70163981646097 4.68113159220027 4.35439551718836 5.12675459012604 3.85003373410979 4.94837061874082 2.59979625578436 4.21478384192579 4.22120669152832 4.47961993465753 4.47188748511223 5.09240054856381 4.26018185025389 4.9915473884621 4.86089184684731 5.6077971242554 3.6096800583429 3.34481372870052 4.68425405283074 5.4018262442768 5.25478543247144 5.38513975205502 2.59979625578436 5.96348705538711 5.20622927524766 4.24966718508468 4.72909417749251 5.14345718441448 3.42255166707302 5.5105305045463 4.69895455014644 5.32588938150725 2.59979625578436 3.92971836159334 5.20482121454672 4.25188458821288 4.84129542373961 3.34271822740328 4.24507281774653 5.82415910515384 3.91058918117296 5.16061923839407 2.59979625578436 4.90123100346765 6.28731850349105 4.41575738095373 5.76668188949797 4.85996026387229 5.31958109101649 5.85051635734456 4.97291972187276 5.04657409249893 5.27544748867977 5.14500535281524 5.71681380815908 4.51294893881543 4.73248058554761 3.90689910552146 4.60083115595009 3.9875246848918 4.20712113153096 5.15943631410579 5.77538616096588 2.59979625578436 4.84313677599369 4.51194431590591 5.30603436910558 4.72870798905648 5.12002974060285 5.58078986898982 3.87060850007662 4.83764611443137 5.28705472354954 4.10289977921789 5.59910330504313 3.99224523544299 5.30236919861532 5.63881424190592 3.74283852443338 5.95008888403112 4.51496406084378 4.75378785238388 5.33349307518568 3.97043266439989 5.16567994715071 3.7114232785212 5.28733216826858 4.8435779654297 3.85466741170225 4.89324543161064 4.28724935013667 4.66268196488726 3.5701883979893 3.62463629195849 4.92804636670753 4.69765896161772 2.59979625578436 5.21811026774959 4.4835593417509 5.19173719224905 4.11713567805442 4.93222420520483 5.52979340563775 3.5178190463899 3.70830021421705 5.06886969024741 4.8637635122203 2.59979625578436 4.63592280885555 5.78581287596155 4.62508840467152 5.74974606751698 4.58296683926808 4.62951183180428 5.7380653935251 4.35135958134368 4.2319048997389 5.33802533465048 3.68435673220072 4.78850637370139 4.50680177423274 4.83801288920117 4.95584317351392 4.62433395227801 3.56747809674052 5.05528435803225 5.17618750116367 5.99352217193909 4.5675325719494 5.20475233298388 5.2738560564653 4.73607319611786 5.24163961683964 3.9175075502131 4.1665884257946 4.46943030308665 5.281819146933 5.39871663521033 4.90579194770543 4.35890466139033 5.07914325818167 4.79494180876102 6.21671676901517 5.33182662903115 5.72322321801047 5.38518185231202 4.54549579850851 6.12143409560564 4.34821543869108 4.92383745183027 3.92783410820748 4.57961587402007 5.97038804690341 4.36717994840497 4.31843382324052 4.22027045302236 2.59979625578436 5.43809487959031 5.28712457201566 4.63499612645825 3.63022623727667 5.0028035853675 5.89527243119986 4.67336122035267 4.84436993724943 5.26847612119035 6.41519081996746 5.85528855486473 6.2375784280743 7.11254422415524 5.70985923723758 5.83947337270511 5.06516591103586 6.90250659837671 7.15047323977668 5.35817283619337 5.83125932826847 5.49624236314272 5.90277803522523 6.84262759091258 5.06979792306925 5.62901354813535 5.43471844197653 6.52291537046392 6.32025749464405 5.35097259572573 5.48073390261353 5.71681116675853 7.03827239760017 7.07196331150273 4.72592872549024 6.49592477228863 5.90852438051335 5.96224396689355 5.98542500832226 5.47012578826657 5.37717248251896 5.73518226776612 5.55064964384584 6.72649554712499 4.96325105539865 4.91657949981406 5.44542026960208 7.03847103560388 6.88338926359893 6.23259248789457 4.83512784337182 4.75346491120706 5.01174413806881 2.59979625578436 4.14025566319483 4.36290914721157 6.29276740588509 4.6436690714194 5.00041600180794 3.85678697401281 4.58022114399025 4.22697303127816 5.5172268133853 3.71383567433466 3.83026908218474 3.76747073748049 4.40298978321171 5.01582823953084 4.57683443672913 3.9428857640128 5.1037421056283 5.6294493752534 5.08598356871799 5.12841998831688 5.79291626515508 4.04580551179995 5.30229348618364 5.09410946156782 5.49107559165429 4.24916743730892 5.95895887495035 5.45204231215883 6.21731402705769 3.79957896170151 5.62669199015358 3.19442034293909 5.7733265639949 6.0465132893165 4.63298892531267 4.24328468782932 3.51092040624305 5.08973797242198 5.2999934081136 4.20268331504518 4.25565820313127 4.76246584854019 4.94009032523526 5.87872926914625 4.72326834335479 5.37310101098109 5.57682182681705 4.13918141603811 5.17097632349424 3.36930499807517 2.59979625578436 4.25429971315118 3.40086540681077 6.15868855588742 2.59979625578436 4.82079114439412 5.19920014294133 4.76720759114265 5.92911640268808 4.54807081784639 5.42792177863037 4.74683393791185 4.53186021227521 5.49938249982228 4.7383549840577 5.81214752033774 4.77795774715252 5.31976681061145 5.24994237265679 4.7940178060245 4.28272686269431 4.93260225282153 5.19961037318717 4.95827158224578 4.81090019525244 4.52416768822711 5.76337908926887 4.34673173643139 5.76071116316286 4.1704681952805 4.53676337435507 5.23309523391318 5.41078368242359 5.39492736922651 4.73557641967887 5.38838986497102 5.61533874189707 4.55726130322989 5.75144880169972 4.79606686924615 4.33117538900722 4.69273855480228 5.56705321539721 4.32188983638713 5.43398636176837 3.800479234893 5.20219839070407 5.2981033003359 3.67152085317009 4.40068716848437 4.71888194549579 3.82252380390466 5.36535800262202 4.62716322041763 5.80982712442883 5.09130733156325 5.44907955099187 5.80098383314254 6.54123135192308 2.59979625578436 5.35965439232217 4.03287503074016 2.59979625578436 5.09033260165601 5.72048004662028 4.96984663517623 4.95737690074752 4.15030648282747 4.4106592586513 5.13346058295346 3.94880500380553 4.59258013745058 4.51581886449712 4.36983758403627 4.74758252348221 4.48088949407945 3.84068801083756 5.03644276025415 4.39551574043938 5.68287921280143 3.12339831546568 5.00946439345354 5.5670358998189 5.134616871507 5.87449767238044 3.27550176493931 5.47830543683882 6.22349946199416 4.20552987826956 5.44631598767794 3.71156365949856 4.84453512083966 5.1716176745699 5.95764466092432 6.49077481361541 7.433573358894 5.01209175405276 4.00247137631365 4.8415147203932 5.16439826872673 4.38169821238066 4.62857636985848 3.30108436898664 4.32017607840198 5.40069575858756 3.69286530377354 3.43507825794058 4.27834271273152 4.83819816059078 5.1254989555152 5.10893893281914 4.59176147033753 4.24748955913253 4.66486627316514 5.2771683468275 4.7522260291095 2.59979625578436 4.23421532300687 4.6881558471924 4.7671279082194 4.07901474762147 5.22493983107395 5.88063102626762 4.424048749364 6.16673202540499 5.01882609389454 5.025281239016 4.38710508913182 5.42010183640449 5.14356491705639 4.84596611374558 4.86041479901991 4.02789705746183 5.18107309086679 5.21214816964214 3.91918525734912 4.5657808924789 6.32806391686194 5.10255486553709 4.52286384679647 5.00930799017287 4.49937738483255 4.46739589568783 5.71883669116781 4.54915302634462 5.74462956046561 5.21914161800653 5.82421532585662 4.67227768416133 4.93064163953986 5.14723479710709 3.15150067151979 4.16685226062729 4.61933707281868 2.59979625578436 5.41524338063051 5.29661515227005 3.72925921589969 5.63251279090123 5.41710876580727 5.29840140486398 4.82975114965631 5.9231170635762 5.20596398446543 4.38165808122808 4.6891631188841 6.24548334089732 3.77700890312273 5.05333289286512 5.6543423955939 6.20387232528032 6.18934949877234 5.12133799373721 5.17579150294797 4.39989317147418 5.42822463221581 5.31523426526613 4.2380593501779 5.48815534244756 5.17781200725102 5.6130667243423 4.93664524084448 6.5003511767015 4.89532612589868 5.56137699782595 5.95541498573873 3.96146785799022 3.94615840815916 5.86387593245815 5.98045663629849 5.02714471712999 5.09917693226351 6.13367133404324 5.09657329426377 5.09948763984098 4.87136434773359 4.66843092139502 5.29511139457509 4.86260966489813 5.29472874333152 5.40611445062912 4.24976322082461 5.02281033399736 5.30424186827708 5.44706132127967 5.45402442942414 3.45162270172108 4.14475794596989 6.05117707035839 4.92903873033588 5.52678866588631 3.7855263411884 4.32304567023618 5.80732636384872 5.47541604841634 5.5144024530917 4.66720664445413 3.35753510202584 6.60353633466079 4.47268557238766 5.2935186267737 5.37457643692296 3.83773340086992 5.300868470652 5.12139076791944 5.44238718078952 4.8386309382834 3.98727565610286 5.67731943660699 4.78705906455597 5.21672248304594 3.64488221720875 3.4492382492155 4.59681458226933 4.6137118740515 4.46283008642851 4.59225445765278 5.71843868907423 3.6604689730663 5.05238540547508 4.74399541057762 5.56912948851095 4.39421580350165 4.49013189342373 4.32708618317185 4.71782436636932 5.59110563682283 5.15334595748281 4.43180377343544 5.18719230071068 5.83421368235343 5.10754040120685 5.64201459499647 6.13559256909138 4.31566688152556 5.05743159302812 5.08542474918065 4.45242969960317 3.52399980726882 4.97917276657389 4.11721428326127 4.85553184670136 4.81434073840013 3.20491354779203 4.80036886585291 4.27260060679113 5.6773937786011 3.82615027806396 4.93567808618181 5.3848319310607 4.57643674278676 5.12411349721797 4.93985732450225 4.93440658670729 6.11365443431123 5.48980397436196 5.49409401358583 4.094863701899 4.15074057416713 5.45548273858048 4.7194848954839 5.53827441959723 5.08992001758009 4.67145876055018 5.29350071815812 2.59979625578436 5.16165829109873 5.32630922057866 4.09667551541647 4.39401659295812 4.50761848476495 5.6236430001106 5.64097762463863 4.68015491913012 5.2354993661784 5.21631662540804 5.29779939956396 5.4517995823817 2.59979625578436 5.93444760293407 5.81834095316618 4.20482229605932 5.62517676694977 5.1227098962819 4.28711904250441 5.4159613188666 5.45147283072295 5.52298177494031 7.38908156991892 5.14228872178764 4.9564156426307 5.07777975200062 5.30840405325467 3.75491940229786 5.4143435838758 4.97901528171419 4.93520073932998 5.42034086944471 5.36642556457995 4.52070971416603 4.09738001091924 4.80997415150671 6.32286172979205 5.36789235352678 5.04355195740229 2.59979625578436 4.78321682204247 4.02397426135062 4.63641759497734 5.10502401603546 5.41386988540822 4.41892463125046 5.08363238321124 4.09546754697295 5.54366891719199 4.07078304242937 4.31838416587137 5.11216235242391 3.96184713185432 5.20984363777523 4.92124884331404 5.19921596810483 4.99711673280342 5.30272073361023 3.85347255652778 5.37014574971309 5.72913734745714 5.17386773493545 5.36374954362862 4.42828541265075 5.31833144722818 4.93196072826265 4.756670261229 3.99133476254339 2.59979625578436 4.21664709689023 5.43284111539091 5.21686947496643 4.79587404593374 4.25555924174825 4.77679392947842 4.15555404853165 5.8252196225055 5.3875564325279 4.75905241092011 5.7689479553118 4.22928374657921 5.11202788173625 4.72276878600324 3.50713024684174 3.77709883411511 4.75493848449494 5.09302536077404 4.7752217903087 3.6772290110141 6.15464356738696 3.79767607714606 5.15027558794924 5.47799060450277 2.59979625578436 5.62914094864584 4.07445480423067 6.25829425946634 4.37170956636546 4.80430730884776 5.44073392786822 4.83793413908076 5.59385858023656 4.97547470242514 4.38737303727359 4.90704711619437 3.91632379626202 5.53228891480301 5.57413372895792 4.89163409939888 5.46783949751587 4.78777692890994 5.929683149519 5.02854162669176 5.38441180314647 5.38291417255788 4.86555651303208 2.59979625578436 5.858731359763 5.60165459385119 4.85848090491461 4.60031384011587 5.67027988105924 5.99802373159397 5.2135877495244 5.06517079858433 4.61918128026582 5.39792742654313 4.77004642451154 4.53837236828131 4.76660596012132 4.40459503321486 5.16952031111707 5.12439661584247 4.47732323850407 5.42672866720975 4.4670777513188 4.90346801016706 4.50780009739831 3.80791182092175 4.93728245050757
Manes.14G019400.v6.1 2.59979625578436 2.59979625578436 2.59979625578436 2.59979625578436 2.59979625578436 2.59979625578436 2.59979625578436 2.59979625578436 2.59979625578436 2.59979625578436 2.59979625578436 2.59979625578436 2.59979625578436 2.59979625578436 2.59979625578436 2.59979625578436 2.59979625578436 2.59979625578436 2.59979625578436 2.59979625578436 2.59979625578436 2.59979625578436 2.59979625578436 2.59979625578436 2.59979625578436 2.59979625578436 2.59979625578436 2.59979625578436 2.59979625578436 2.59979625578436 3.28513972525459 2.59979625578436 2.59979625578436 2.59979625578436 2.59979625578436 2.59979625578436 2.59979625578436 2.59979625578436 2.59979625578436 2.59979625578436 2.59979625578436 2.59979625578436 2.59979625578436 2.59979625578436 2.59979625578436 2.59979625578436 2.59979625578436 2.59979625578436 2.59979625578436 2.59979625578436 2.59979625578436 2.59979625578436 2.59979625578436 2.59979625578436 2.59979625578436 2.59979625578436 2.59979625578436 2.59979625578436 2.59979625578436 2.59979625578436 2.59979625578436 2.59979625578436 2.59979625578436 2.59979625578436 2.59979625578436 2.59979625578436 2.59979625578436 2.59979625578436 2.59979625578436 2.59979625578436 2.59979625578436 2.59979625578436 2.59979625578436 2.59979625578436 2.59979625578436 2.59979625578436 2.59979625578436 3.06039705082243 2.59979625578436 2.59979625578436 2.59979625578436 2.59979625578436 2.59979625578436 2.59979625578436 2.59979625578436 2.59979625578436 2.59979625578436 3.06043028247974 2.59979625578436 2.59979625578436 2.59979625578436 2.59979625578436 2.59979625578436 2.59979625578436 2.59979625578436 2.59979625578436 2.59979625578436 2.59979625578436 2.59979625578436 2.59979625578436 2.59979625578436 2.59979625578436 2.59979625578436 2.59979625578436 2.59979625578436 2.59979625578436 2.59979625578436 2.59979625578436 2.59979625578436 2.59979625578436 2.59979625578436 2.59979625578436 2.59979625578436 2.59979625578436 2.59979625578436 2.59979625578436 2.59979625578436 3.097772256188 2.59979625578436 2.59979625578436 2.59979625578436 2.59979625578436 2.59979625578436 2.59979625578436 2.59979625578436 2.59979625578436 2.59979625578436 2.59979625578436 2.59979625578436 2.59979625578436 2.59979625578436 2.59979625578436 2.59979625578436 2.59979625578436 2.59979625578436 2.59979625578436 2.59979625578436 2.59979625578436 2.59979625578436 2.59979625578436 2.59979625578436 2.59979625578436 2.59979625578436 2.59979625578436 2.59979625578436 2.59979625578436 2.59979625578436 2.59979625578436 2.59979625578436 2.59979625578436 2.59979625578436 2.59979625578436 3.29913367952584 2.59979625578436 2.59979625578436 2.59979625578436 2.59979625578436 2.59979625578436 2.59979625578436 2.59979625578436 2.59979625578436 2.59979625578436 2.59979625578436 2.59979625578436 2.59979625578436 2.59979625578436 2.59979625578436 2.59979625578436 2.59979625578436 2.59979625578436 2.59979625578436 2.59979625578436 2.59979625578436 2.59979625578436 2.59979625578436 2.59979625578436 2.59979625578436 2.59979625578436 2.59979625578436 2.59979625578436 2.59979625578436 2.59979625578436 2.59979625578436 2.59979625578436 2.59979625578436 2.59979625578436 2.59979625578436 2.59979625578436 2.59979625578436 2.59979625578436 2.59979625578436 2.59979625578436 2.59979625578436 2.59979625578436 2.59979625578436 2.59979625578436 2.59979625578436 2.59979625578436 2.59979625578436 3.01337418459523 2.59979625578436 2.59979625578436 2.59979625578436 2.59979625578436 2.59979625578436 2.59979625578436 2.59979625578436 2.59979625578436 2.59979625578436 2.59979625578436 2.59979625578436 2.59979625578436 2.59979625578436 2.59979625578436 3.04879652493302 2.59979625578436 2.59979625578436 2.59979625578436 2.59979625578436 3.02576765931864 2.59979625578436 2.59979625578436 2.59979625578436 2.59979625578436 2.59979625578436 2.59979625578436 2.59979625578436 2.59979625578436 2.59979625578436 2.59979625578436 2.59979625578436 2.59979625578436 2.59979625578436 2.59979625578436 2.59979625578436 2.59979625578436 2.59979625578436 2.59979625578436 2.59979625578436 2.59979625578436 2.59979625578436 2.59979625578436 2.59979625578436 2.59979625578436 2.59979625578436 2.59979625578436 3.17150791081674 2.59979625578436 2.59979625578436 2.59979625578436 2.59979625578436 2.59979625578436 2.59979625578436 2.59979625578436 3.01582169102262 2.59979625578436 2.59979625578436 2.59979625578436 2.59979625578436 3.17608306896042 2.59979625578436 2.59979625578436 2.59979625578436 2.59979625578436 2.59979625578436 2.59979625578436 2.59979625578436 2.59979625578436 2.59979625578436 2.59979625578436 2.59979625578436 2.59979625578436 2.59979625578436 2.59979625578436 2.59979625578436 2.59979625578436 3.05448293938791 2.59979625578436 2.59979625578436 2.59979625578436 2.59979625578436 2.59979625578436 2.59979625578436 2.59979625578436 2.59979625578436 2.59979625578436 2.59979625578436 2.59979625578436 3.30593419081973 2.59979625578436 2.59979625578436 2.59979625578436 2.59979625578436 2.59979625578436 2.59979625578436 2.59979625578436 2.59979625578436 2.59979625578436 2.59979625578436 2.59979625578436 2.59979625578436 2.59979625578436 2.59979625578436 2.59979625578436 2.59979625578436 2.59979625578436 2.59979625578436 2.59979625578436 2.59979625578436 2.59979625578436 2.59979625578436 2.59979625578436 3.02411260142883 2.59979625578436 3.24569782192461 2.59979625578436 2.59979625578436 2.59979625578436 2.59979625578436 2.59979625578436 3.19446987617811 2.59979625578436 2.59979625578436 2.59979625578436 2.59979625578436 2.59979625578436 2.59979625578436 2.59979625578436 2.59979625578436 2.59979625578436 2.59979625578436 2.59979625578436 2.59979625578436 2.59979625578436 2.59979625578436 2.59979625578436 2.59979625578436 2.59979625578436 2.59979625578436 2.59979625578436 2.59979625578436 2.59979625578436 2.59979625578436 2.59979625578436 2.59979625578436 3.14307563156158 2.59979625578436 2.59979625578436 2.59979625578436 2.59979625578436 2.59979625578436 2.59979625578436 2.59979625578436 2.59979625578436 2.59979625578436 2.59979625578436 2.59979625578436 2.59979625578436 2.59979625578436 2.59979625578436 2.59979625578436 2.59979625578436 2.59979625578436 2.59979625578436 2.59979625578436 2.59979625578436 2.59979625578436 2.59979625578436 2.59979625578436 2.59979625578436 2.59979625578436 2.59979625578436 2.59979625578436 2.59979625578436 2.59979625578436 2.59979625578436 2.59979625578436 2.59979625578436 2.59979625578436 2.59979625578436 2.59979625578436 2.59979625578436 2.59979625578436 2.59979625578436 2.59979625578436 2.59979625578436 2.59979625578436 2.59979625578436 2.59979625578436 2.59979625578436 2.59979625578436 2.59979625578436 3.03367268315916 2.59979625578436 2.59979625578436 2.59979625578436 2.59979625578436 2.59979625578436 2.59979625578436 2.59979625578436 2.59979625578436 2.59979625578436 2.59979625578436 2.59979625578436 2.59979625578436 2.59979625578436 3.47516363191189 2.59979625578436 2.59979625578436 2.59979625578436 2.59979625578436 2.59979625578436 2.59979625578436 2.59979625578436 2.59979625578436 2.59979625578436 2.59979625578436 2.59979625578436 2.59979625578436 2.59979625578436 2.59979625578436 2.98080741821271 2.59979625578436 2.59979625578436 2.59979625578436 2.59979625578436 3.20605869871251 2.59979625578436 2.59979625578436 2.59979625578436 2.59979625578436 2.59979625578436 2.59979625578436 2.59979625578436 2.59979625578436 2.59979625578436 2.59979625578436 2.59979625578436 2.59979625578436 2.59979625578436 2.59979625578436 2.59979625578436 2.59979625578436 2.59979625578436 2.59979625578436 2.59979625578436 2.59979625578436 2.59979625578436 2.59979625578436 2.59979625578436 2.59979625578436 2.59979625578436 2.59979625578436 2.59979625578436 2.59979625578436 2.59979625578436 2.59979625578436 2.59979625578436 2.59979625578436 2.59979625578436 2.59979625578436 2.59979625578436 2.59979625578436 2.59979625578436 2.59979625578436 2.59979625578436 2.59979625578436 2.59979625578436 2.59979625578436 2.59979625578436 2.59979625578436 2.59979625578436 2.59979625578436 2.59979625578436 2.59979625578436 2.59979625578436 2.59979625578436 2.59979625578436 2.59979625578436 2.59979625578436 2.59979625578436 3.04931507854715 2.59979625578436 2.59979625578436 2.59979625578436 2.59979625578436 2.59979625578436 2.59979625578436 2.59979625578436 2.59979625578436 2.59979625578436 2.59979625578436 2.59979625578436 2.59979625578436 2.59979625578436 3.2027230823485 2.59979625578436 2.59979625578436 2.59979625578436 2.59979625578436 2.59979625578436 2.59979625578436 2.59979625578436 2.59979625578436 3.12701290025836 2.59979625578436 2.59979625578436 2.59979625578436 2.59979625578436 2.59979625578436 2.59979625578436 2.59979625578436 2.59979625578436 2.59979625578436 2.59979625578436 2.59979625578436 2.59979625578436 2.59979625578436 2.59979625578436 2.59979625578436 2.59979625578436 2.59979625578436 2.59979625578436 2.59979625578436 2.59979625578436 3.16031210264774 2.59979625578436 2.59979625578436 2.59979625578436 2.59979625578436 2.59979625578436 2.59979625578436 3.28280950206751 2.59979625578436 2.59979625578436 2.59979625578436 2.59979625578436 2.59979625578436 2.59979625578436 2.59979625578436 2.59979625578436 2.59979625578436 2.59979625578436 2.59979625578436 2.59979625578436 2.59979625578436 2.59979625578436 2.59979625578436 2.59979625578436 2.59979625578436 2.59979625578436 2.59979625578436 2.59979625578436 2.59979625578436 2.59979625578436 2.59979625578436 2.59979625578436 2.59979625578436 2.59979625578436 2.59979625578436 2.59979625578436 2.59979625578436 2.59979625578436 2.59979625578436 2.59979625578436 2.59979625578436 2.59979625578436 2.59979625578436 2.59979625578436 2.59979625578436 2.59979625578436 2.59979625578436 2.59979625578436 2.59979625578436 2.59979625578436 2.59979625578436 2.59979625578436 2.59979625578436 2.59979625578436 2.59979625578436 2.59979625578436 2.59979625578436 2.59979625578436 2.59979625578436 2.59979625578436 2.59979625578436 2.59979625578436 2.59979625578436 2.59979625578436 2.59979625578436 2.59979625578436 2.59979625578436 2.59979625578436 2.59979625578436 2.59979625578436 2.59979625578436 2.59979625578436 2.59979625578436 2.59979625578436 2.59979625578436 2.59979625578436 2.59979625578436 2.59979625578436 2.59979625578436 2.59979625578436 2.59979625578436 2.59979625578436 2.59979625578436 2.59979625578436 2.59979625578436 2.59979625578436 2.59979625578436 2.59979625578436 2.59979625578436 2.59979625578436 2.59979625578436 2.59979625578436 2.59979625578436 2.59979625578436 2.59979625578436 2.59979625578436 2.59979625578436 2.59979625578436 3.22310506880101 2.59979625578436 2.59979625578436 2.59979625578436 2.59979625578436 2.59979625578436 2.59979625578436 2.59979625578436 2.59979625578436 2.59979625578436 2.59979625578436 2.59979625578436 2.59979625578436 2.59979625578436 2.59979625578436 2.59979625578436 2.59979625578436 2.59979625578436 2.59979625578436 2.59979625578436 2.59979625578436 2.59979625578436 2.59979625578436 2.59979625578436 2.59979625578436 2.59979625578436 2.59979625578436 2.59979625578436 2.59979625578436 2.59979625578436 2.59979625578436 2.59979625578436 2.59979625578436 2.59979625578436 2.59979625578436 2.59979625578436 2.59979625578436 2.59979625578436 2.59979625578436 2.59979625578436 2.59979625578436 2.59979625578436 2.59979625578436 2.59979625578436 2.59979625578436 2.59979625578436 2.59979625578436 2.59979625578436 2.59979625578436 2.59979625578436 2.59979625578436 2.59979625578436 2.59979625578436 2.59979625578436 2.59979625578436 2.59979625578436 2.59979625578436 2.59979625578436 2.59979625578436 2.59979625578436 2.59979625578436 2.59979625578436 2.59979625578436 2.59979625578436 2.59979625578436 2.59979625578436 2.59979625578436 2.59979625578436 2.59979625578436 2.59979625578436 2.59979625578436 2.59979625578436 2.59979625578436 3.17004009026973 2.59979625578436 2.59979625578436 2.59979625578436 2.59979625578436 2.59979625578436 2.59979625578436 2.59979625578436 2.59979625578436 2.59979625578436 2.59979625578436 2.59979625578436 2.59979625578436 2.59979625578436 2.59979625578436 2.59979625578436 2.59979625578436 2.59979625578436 2.59979625578436 2.59979625578436 3.1677776264212 2.59979625578436 2.59979625578436 2.59979625578436 2.59979625578436 2.59979625578436 2.59979625578436 2.59979625578436 2.59979625578436 2.59979625578436 2.59979625578436 2.59979625578436 2.59979625578436 3.12439282256448 2.59979625578436 2.59979625578436 2.59979625578436 2.59979625578436 2.59979625578436 2.59979625578436 2.59979625578436 2.59979625578436 2.59979625578436 2.59979625578436 2.59979625578436 2.59979625578436 2.59979625578436 2.59979625578436 2.59979625578436 2.59979625578436 2.59979625578436 2.59979625578436 2.59979625578436 2.59979625578436 2.59979625578436 2.59979625578436 2.59979625578436 2.59979625578436 2.59979625578436 2.59979625578436 2.59979625578436 2.59979625578436
Manes.14G019500.v6.1 5.59730421318374 4.87749585337859 5.47565654869462 5.65575135443047 4.79162534452717 6.10705244532192 5.24090954788527 5.32386640916435 5.18369492985164 4.64437088272223 3.37755019900241 3.75305814511114 4.16897957503693 4.0228427264024 3.87071312468724 5.95663109405611 5.70320678847097 6.11852994097138 4.30500120005423 4.71530009844949 6.25021652314596 5.51640800890705 5.58446907529791 5.46502534604578 4.56504331854367 5.10186671006604 5.76771489994516 5.76108396327204 5.45718598648416 4.7709387905149 5.05848504439929 6.01561838856796 5.86201211244623 4.89434511016578 4.1688283887468 6.04469698417167 5.1532840939105 5.00942516577332 4.29603853319914 5.81555735396245 6.21572308873801 5.74266993384277 5.62434408629841 3.43514863882075 5.00703668831069 5.81529422890701 4.98438003797738 5.78624317272069 4.69021797241595 5.17939130775539 5.79085888487531 5.86645199296735 4.93357002818593 5.51165623534868 4.66406729839646 5.8710740127188 5.19829968614373 5.80468543872585 5.87798105131856 4.8092874031146 3.52062149520576 5.65657426638338 4.59738260641042 2.59979625578436 3.38028800220858 3.89295254730944 4.640465388562 5.69501632216992 5.77165537779117 5.37338813298385 5.49156283174372 6.00360983250647 4.06454972850657 4.68113159220027 6.1775680108337 5.53699518640041 5.52500574384133 4.29250440147946 4.44874851154745 3.47446958302545 3.77485557868279 5.907557844764 4.60214325663936 5.66153473211707 3.80444180087026 4.68656184688355 3.60014358493703 4.34230402343 5.07557858543911 3.98810959691063 4.75654633841196 5.70578226006117 5.83356808700761 5.4367125418395 5.6713578930303 4.91157490528551 5.01789376860981 5.96443935138895 5.32378599061403 5.3211990165506 4.93072284061257 5.55875465023996 5.46298939617998 5.76729647937303 5.89057866898297 5.01361348678407 5.804563753293 5.41805470436065 5.85379843248151 4.2670741884763 4.7873606548256 5.52840266039872 5.48026355017328 4.41749325203936 5.67228931414433 4.90123100346765 6.19155517147302 5.53432335988305 5.62906539893843 5.57641148883425 5.60011237625711 6.07048829438115 5.90001390897854 4.75060508771914 5.62668277404448 5.77967530918895 5.46687934315637 5.81403001983611 5.42468388672317 5.27394460547467 5.41881260240127 5.85575232704764 5.42794876919068 5.54037773196922 4.81487174280108 5.19821755157136 6.47739115510076 5.90778346770828 6.17569804241893 5.54226907884014 5.4414415600053 6.326187020681 5.2028800334691 5.69822976974302 4.38603892073925 4.23320332718886 5.44729412538095 5.62037741484743 6.04730517813637 4.9128248976036 5.1763852524772 6.10406441297589 5.38360563066883 5.77998388463131 5.36975712730535 5.66402747257537 5.84936792085216 5.53725879830936 5.58048978217785 5.29102892785971 5.10838237056005 5.98801659117054 5.59986989308508 5.52243572570352 4.69442199385608 6.03984974222699 5.88836473500413 5.55857149518346 6.05100434830062 4.45674259492893 4.73309119594904 5.4710030598959 5.31365488957621 6.04377791157539 5.0441242706648 4.57981876452515 4.29645095232991 5.86088270827011 4.8637635122203 2.59979625578436 4.28981932819686 5.78581287596155 5.92280151161194 5.60660607340246 5.14003110039998 5.23709703082262 6.23836949149308 5.77542472662804 3.52618023350629 5.45379053524135 3.09391014913098 5.41624149362568 6.36796797691529 5.22885329939615 5.65675462315231 4.91940020306154 5.19376526581707 6.24350806834425 4.89104325872169 6.16598848125945 4.70265421236165 5.2957838658337 6.6160242863026 5.0882151257197 5.24163961683964 5.39976700695726 5.02994327627789 6.35405770808052 5.59481017489663 6.11099597149272 4.67375300693252 4.9311237766927 6.24761358677668 5.47703965341764 5.72419484033636 5.87747846888981 5.2389699635513 6.8173220283527 5.75804160776532 6.17595224454814 5.4575826586761 5.29814901579125 6.24644452334585 5.47930796998809 6.45602207319181 5.52196866613953 4.31843382324052 6.28259964495074 6.73099770965066 5.53875904537278 5.26628228486736 5.84087234338095 5.86475766663431 4.6259726054992 6.4596203446521 4.72181854927749 4.4273222086265 6.45138122171611 5.80923359067528 6.42225366183811 6.3067264966529 6.8461208814885 6.73615526434203 6.82411135274943 6.08133577923225 5.80123014198424 6.44180718314341 6.15353923211034 6.17441795562155 6.11321623729213 6.1311705257176 6.14531030872977 6.01151300845739 6.20061174024567 6.13920996948402 6.3932632192391 5.07827029939679 6.57601712751902 6.43136514828509 6.30913910104037 6.13345908246736 6.33524905957558 6.17855147313365 5.88510383570072 6.62567345442168 6.57566728974315 6.70768417056012 6.14709155323035 6.25735217941576 6.26151305949641 5.35858122073822 6.32044806122744 6.54856729201738 6.6923617073664 5.72148069622963 6.10366753750928 6.30471052038907 6.23259248789457 6.01521956681878 5.48962324875941 6.02498513470126 5.46528290265448 4.9479733508788 6.40634377953886 5.69084379258812 6.09649702116992 5.37929157465667 4.70699342963544 6.37141667827466 5.51018156524883 5.82754746397967 4.99362774331474 4.88838840800803 6.39249333344555 5.50067009359647 5.61601422427408 5.96453484172198 5.47438734464584 6.00674077086981 4.74875719043449 5.80930490354872 5.46816448961879 5.56475010297303 6.61132701655851 5.52952575484463 5.85062111051188 4.66394633471093 5.27155570429393 5.51953677145525 5.48123945103176 5.65825668898224 5.27430000724052 5.67289533477974 6.4926618356132 5.39709901852777 5.79328040687153 5.41404269219204 4.33270631388214 6.11008706893775 5.57850214354756 6.01867190790018 4.94559493365986 5.42353638131 6.32684421448131 4.94009032523526 5.92678578965099 5.08101288255378 5.55985378347197 5.57682182681705 5.41060516184879 5.5651916274611 4.92303729775514 2.59979625578436 5.59015987293136 5.67334258668182 6.04871353557623 5.28225335148223 5.7205017698871 6.32137063612593 5.76499246464853 5.60416661022077 5.20192304598811 5.21168814421686 5.90189080663234 5.59048318634851 5.38152394492569 4.77901790363437 5.4271035309006 6.55375155624094 5.19633270122319 5.52049985411364 4.94585425243646 4.82584900718451 6.36674396513716 5.723055103643 5.78720977026818 5.23625721070447 5.19820352261995 6.46793036151803 5.57967163651049 6.26257858684936 5.24046203697303 5.65994914220903 6.03453908101897 4.88453505264455 5.61619064085745 5.5579856881047 5.15393386580981 6.45809014744563 5.21311995524198 5.69035571556012 5.07353614770916 5.0196571901214 5.27059342753425 6.01762533320038 6.40149466218961 5.80771009110669 5.6845608094509 5.26538874879609 5.67554978523216 5.61532122145038 5.19468729858929 5.28463572456551 5.47302036828621 6.73806128598801 5.40577785598726 6.03903367612584 5.4007164990127 5.44907955099187 5.86286406676566 5.97621465009713 6.350357264757 6.13251301645699 2.59979625578436 6.80936677416689 6.85057677400854 5.04041186794496 4.69460256770649 5.83366712783551 6.82290794425431 5.26103734932742 6.02116227632236 4.722536146903 4.80879643523318 6.14051306135549 5.87870716504781 5.4811363290299 5.50100642202496 5.15909693253423 6.30096725964076 5.68416272193363 6.07173570718162 5.92515068943491 5.34709129191858 6.06502333859525 5.28075618474918 6.18142204695901 4.30323979225234 5.6091293572356 6.36624935760969 5.74471021988042 5.64645188160036 4.89719802750272 5.70057397507566 6.31014519709568 5.68403132007812 6.3626512601624 6.71505720761512 5.43294314258101 6.66686549622793 5.95223189809873 5.71968747163124 5.37085359461956 5.53274317337693 6.32777454354284 5.49924812075457 6.20174634009621 5.19647840440053 6.31413957875825 5.93850990882852 5.37817122573191 5.51235966534311 5.145897166701 5.03711955794128 6.55323481165597 5.01177114867122 5.22610550663972 4.7522260291095 5.96092237770421 6.14600894476756 5.52601887819054 5.97455213099005 5.37005028460987 4.5058606887965 5.96206232707406 5.44814430368903 5.9917692075907 5.55097009314472 5.11239734598278 6.40137465543909 4.93230833082211 5.75231790222796 5.32865296384812 4.20724247242009 6.52731895688039 5.26428787633166 5.69615069473282 4.88301240506072 5.43956877316396 6.31930286131156 5.39115173907655 5.06435705838293 5.60778255165689 5.68799405207824 5.44515743864917 5.93777315484622 5.78897069063372 4.62618026646727 5.45704390049677 4.83571763048487 5.55137697695334 5.6597791395466 4.998504440563 5.76880115868937 4.45379108847276 6.45007627178491 2.59979625578436 5.72558586793208 5.03238969886925 5.35529069174635 5.577715428693 5.46664132553446 4.99756266057947 5.8690141984975 5.76724483198204 6.05218518583117 5.3168367680647 5.27449652000642 5.91667881964571 5.92046964505258 6.69613855557698 6.02556415421648 6.74554332743412 6.03595923591417 6.26933048845676 6.52683500765004 5.47747634310393 5.52803741895053 5.46958008311896 4.2380593501779 6.11649706437064 5.60276502752787 5.51604918843625 4.84988125330787 5.7391143447241 6.49352683573392 5.68374841521904 6.09829006832351 5.24393917198896 5.15709295718903 6.34126035276728 5.90019482047939 5.46854781020911 5.59432927453077 5.59498936650499 6.6135902666842 5.5519883228846 5.80938798515928 4.83476020590626 5.44341030654807 5.95468282667435 5.06516044443915 5.90594738323827 5.30211523905089 5.49572495351082 5.68731097028555 5.78450297896313 5.58965049336713 4.14215953449024 5.49678623354309 5.94509085797651 5.87926590757515 5.92727138863584 5.31405802615356 4.9525361971359 5.61405487178763 5.30916113641858 5.43872503744554 5.34628858744136 4.75590792208516 6.19714962798221 5.63564687671827 5.44716421756441 5.49696505324469 3.67968789655313 5.14541900274826 5.93278028926111 5.39346078123895 5.14244390043512 4.6711121758506 5.9957981616045 5.25035376260626 5.67687955788361 5.26351697927437 5.09247635825916 5.30095254690142 5.78581788761968 4.91802024362195 6.10630789271271 5.30008951507079 4.15106243593162 5.1819431747681 4.74399541057762 5.20685437252682 4.03947831682694 4.23993738336238 5.16967155962501 3.8918414592231 4.2272967651153 5.15334595748281 3.8027405824871 5.64294771802723 5.71255194630554 4.91612280841819 5.55042677387145 5.69773306030088 4.20033254357196 4.63349635729642 5.23193886519002 4.65753087011458 4.5499871313522 5.39661446680802 5.8473959134354 5.82569360455983 4.88409526901305 4.62673407569996 4.5132089815524 4.78027131680255 5.07729699991398 5.34601172524073 5.53040114483961 5.5307524998329 5.60599549176594 6.24519850980088 4.80100363041191 3.77000473532773 6.06336928251844 5.08978900755589 5.77173890013701 5.01477187278918 4.87626252676654 6.11975041305354 5.46798327046038 5.4595572374672 5.72388555288239 5.66039412315159 5.72567805599832 2.59979625578436 5.26291846913802 6.18304909957118 4.86239744878451 5.58936631956145 4.95885538322813 6.9188661296322 5.21678880130161 5.23227659958314 4.25060714661932 5.21631662540804 4.5630059322309 4.82361617694618 5.72440515974775 5.84042851931234 4.78055472681418 5.63246358704265 5.29492015715611 4.42273388978312 6.25954846100114 5.74616184126207 5.02890370927168 5.62947435786651 5.42591954767101 5.18787995393214 5.33109679413768 4.75026340815256 5.07070833865387 3.50378192147112 4.86978215166562 4.52235131816447 5.57845252316451 5.72378831413884 4.3449948183877 5.67769848780905 4.92541343083515 5.73594365153784 4.81211767708404 4.43986550624374 6.1604977137843 2.59979625578436 3.79536033223022 5.19910723254485 3.73504840707269 5.61798425528885 5.41386988540822 5.09233051422524 6.00915622555678 4.73484959308731 4.64790232663202 6.13659487941709 4.68574785256677 5.37227539893846 4.27553572170227 5.20984363777523 3.99472994152574 4.114440610169 5.19090677081101 5.12935100196177 5.02575755894123 5.15658105765464 5.51057749576563 5.76649009080456 5.48799556701979 5.09288183725411 5.24215761259707 5.18267373420974 5.52234155757793 4.23867587591997 5.37325073172936 5.84114363642821 2.59979625578436 5.91885285225327 2.59979625578436 5.58040772852732 5.59879905362516 6.10468846369039 5.8252196225055 5.87276935247428 4.95843187937587 6.14063626425442 5.20562905569052 4.38925683165629 5.16374069317169 5.2398609656307 6.38111893679824 5.32749771898131 6.00411848382906 5.17013404944019 5.70437655568845 6.00380142859844 5.29319265543537 6.09965143318925 5.92722679427764 5.63239291173796 6.37192453125856 5.87477940316696 6.27043017341279 5.72359857772154 5.12369013916266 5.61138074708617 5.81495750905386 5.70168955993144 4.85281783325322 5.23056292671546 5.90704629908893 5.83055477439478 4.60552638692101 4.70823239776002 4.6508497703343 5.75014781838762 5.52467307069247 5.98663787905008 4.64884908062328 5.3195590470419 6.21510582556418 5.83805942532048 6.43789717432484 6.09737504894681 5.03099849812825 5.21845596246065 5.26543667024777 5.85661978629067 4.82165861889825 5.31974335654359 6.23742607520405 5.61044104853727 5.98349825383363 3.55423144868542 3.95677709554983 5.1152217925014 4.63476001896749 4.84283581307448 2.59979625578436 4.23461907780731 6.1308415242398 6.02308158843763 4.81754899393999 5.28785839778146 4.77066814288127 4.93728245050757
Manes.14G019600.v6.1 5.12461247387325 4.87749585337859 5.24110784304466 4.75605986906323 5.64431700142603 5.52069990455767 5.16694132540813 5.60864146235664 5.60335429203349 5.05315915302769 4.57390482484611 4.02555476810184 4.58720081901529 3.77649929472813 4.45885012381385 5.34496421041085 5.00763532910398 5.05673170833259 5.40868001795604 4.37243313713793 5.5863363645003 6.02571231481018 5.50600501266365 5.46502534604578 4.62076329833568 5.27914606209335 5.02281317219697 4.93891475022365 5.78086160083671 4.62529979767761 4.85682202744002 6.01561838856796 5.5028353696513 6.04501514367475 4.67932458553597 5.38583086355582 5.1532840939105 5.00942516577332 4.95719563579121 5.56145055714332 5.47305191077711 5.43630577607134 4.64467025580149 6.29517238658071 4.01877022318174 5.24191595518531 5.13839090688647 5.60647395062301 4.99859084184922 6.03973080875078 5.47302488225503 5.54324761024027 4.89273870718058 5.60859604148995 5.17223650721223 5.80039830398031 5.25956207880733 5.51144163847332 5.52947056741019 5.10036657623021 4.6255889891518 5.04803632612581 4.93397477554926 5.50880681331723 4.90624234874243 5.18071776775795 4.3813215950225 5.12476906581649 5.4074788803077 4.94419970993944 5.1738123020404 5.58214652020877 4.4848100761916 2.59979625578436 6.1775680108337 6.25213140357279 5.1418629059623 4.60423721605156 4.80227802109629 4.4551851714764 4.6104786076812 6.12056568323936 4.24640293491679 5.15794868783706 4.67896024049718 4.37694715953731 4.16709846439035 5.22172102427542 4.85293469514005 4.29401906220645 5.49484404361393 5.37059486366648 5.475522716998 5.33156929546211 2.59979625578436 5.51957502842192 5.31873504607622 5.08303224229647 5.42062869700754 5.44089437997507 5.30571362551373 5.62810466110394 5.08479995641117 5.32588938150725 2.59979625578436 5.42112359264168 4.81787452984207 5.74838250532641 5.29264521427429 4.76589682711479 4.7873606548256 5.15232894402437 5.55654324850129 4.91131251434379 6.50626143573854 3.91825195276001 6.36248205230557 4.90008647399332 5.84321941943231 5.90676489446842 5.31958109101649 5.23567773195196 5.22637866051669 5.90676085636435 5.50735989618875 5.77967530918895 5.84785667455636 6.38102885124667 6.12277195073596 5.95718942327783 5.62038607806208 5.6943351184874 4.80756834486053 5.6264812744266 6.85516422011927 5.36052043295441 5.69758571720358 5.89109271738485 5.79672194276524 6.34471615871245 6.18156978996908 6.08363549314855 5.73992815757434 5.46026957970906 4.73083489496845 4.77261673364735 5.59910330504313 5.80717100194364 5.54965563993188 5.63881424190592 5.56762450039901 4.78424783327956 6.12305458532391 5.49891022982517 6.26474358249314 6.08575918678771 5.26787798097164 4.7221644776154 5.43036339415517 5.50773733259874 5.71258149677718 5.26904532220417 5.49394090386668 5.56435660405687 5.53769944004679 5.43199097489232 5.12670912108073 5.33529926722763 2.59979625578436 4.6579735981826 4.33729279121815 5.65498428549377 5.28299980177947 5.98684177981094 4.82063226358474 5.24055902273246 4.98338592630287 5.32035627374862 5.24155091732783 2.59979625578436 4.60531485396559 5.59010335914793 5.7283803298654 5.77427382465149 5.74483027122366 5.67965598447269 5.51197446185023 5.69399002192938 5.20930672157661 5.39711788457909 4.23146999357207 5.18496153245003 5.72796359741878 5.03456083131132 5.50587994610863 5.46565288348771 6.19373867807384 5.6399318780157 6.42728898516721 6.03864301522665 6.68650321505151 6.6984022921058 6.11834480717634 6.21081693762412 5.4677274733207 6.37325849626643 6.33314051830389 5.86404549622372 6.13647427742098 5.99198918140393 5.98828594896883 7.00659835097166 5.7816567579421 6.4765167595411 5.60465891830951 5.57918774560667 5.8596063627808 6.34435675935991 6.72324800704143 6.31834982911416 5.73609309609196 5.94972494079756 5.91130865814043 6.33470284982153 6.80931496790662 6.26967663687502 6.47681981732819 6.56844210951068 7.10630992181049 5.96598850802866 6.06079485866039 6.44676878467853 6.2199745373042 5.49323658239083 6.26312666678527 5.41191181109652 5.49912042083964 6.50276983998808 6.34289312552969 6.80399189862275 6.32905003639162 6.43635220404982 6.65450962046709 5.38415578907736 6.39153297884036 6.0785091785983 6.21570600610135 6.15353923211034 6.10875271394988 6.05959183622081 5.75025145952817 5.11840054117479 5.92011892973399 6.07420178926549 6.36163550777954 6.17360750881579 5.07827029939679 6.32242396762004 5.48073390261353 6.32696595960266 6.15800806091614 6.14322730868871 5.99946927894008 5.74639722181119 5.84150407461355 5.70232557377514 6.0570842989202 5.6511774888665 5.46400986440023 5.36145543963528 5.53259362157624 5.99994242589828 6.04773921591966 6.1681093939301 5.90573953903618 5.46443666639261 5.63322809195053 2.59979625578436 5.40062108789936 5.58450362394371 6.12010496718864 5.91705282060207 6.48458339598531 6.76884303841721 6.1595317514748 5.63317516745095 6.93596906682345 6.66347663454802 6.30500738889428 5.5312514567234 5.31347903066989 5.54799141226587 5.81853154926795 6.13542674643362 5.97496975409184 6.02171301974652 7.2415664488459 6.4694746787402 5.91177221201074 6.02405468289385 5.93276583076108 5.69507368962992 5.86142450298264 6.62757090902804 5.75064266995864 5.82252424873839 6.56396123171077 6.55609065245422 5.51953677145525 6.41711980365089 6.29547844065752 6.73864463406653 5.97203299072292 6.01846985200609 5.80594037364938 5.61985970133907 5.63942354750538 5.9512357636927 6.59572123462334 6.17015959246816 5.84419410200926 6.08579835151881 5.78072076961455 6.68626374655072 6.24597000450026 6.51222809234253 6.66642333949799 6.18458101718398 6.50605899247593 6.13672762035729 6.46468148644529 5.82028549703176 2.59979625578436 6.34853356846195 6.47655764422617 6.43080350711201 5.65408305508235 6.5737713172814 5.61296233556757 6.08980963709125 6.35562094410932 5.20192304598811 6.32628266188828 6.97845152503718 6.01910935795751 6.34445763338494 6.22279434884693 6.04449413858727 6.73443184526088 6.50627033972577 5.84777877599129 5.87388590392641 6.7515807060471 6.66013658034898 6.78589494235507 6.366955747872 6.04404001866631 5.98520767202979 6.37736885295699 6.07021376712212 5.88594642225299 6.4604291031584 5.32200638941968 6.25200063886477 6.28644585374656 6.52152287729766 6.15419795149993 6.76906202335123 6.03869839172301 6.34357434387946 5.9595047736888 6.238717865617 6.46864408627187 5.37701105818692 6.86482231926464 6.32545247656942 6.24865817957235 6.50982406776559 5.79037301418383 6.79985160703772 6.5414959796582 5.38080694277382 6.80439667390488 6.61492221609688 7.13329946595351 6.87762542089685 6.27664824957886 5.99991533474949 6.17900010506162 5.32907307127489 6.47297748257522 6.8664971313568 6.13251301645699 4.92523310772865 6.7137684053276 6.69849091374809 6.05830848229656 5.32143265805883 5.86051388257312 6.00414931391246 6.57471587371665 6.11751265116424 6.92488052254458 6.8620582498753 6.88621668956044 5.96155403186272 6.11101778954892 6.54084200658132 6.29294668511313 6.52358280349621 6.16232876747671 6.25739483619667 5.84550859376546 6.07889377836694 6.27289226726053 6.3118568961534 6.18142204695901 6.77209212631005 5.55826228965352 6.51653538518396 6.38493841364759 6.44252005201019 5.82928152482531 5.96444002769954 6.34235520304301 6.77814240007832 6.91234035995189 6.0134508984797 6.67556124317661 6.66686549622793 5.60214157676302 6.27957768010876 5.89097384096427 6.21382927040085 6.03593461579246 5.97507794428715 6.49018149871889 6.34006220730599 7.02120190680194 6.63761733801439 5.55063612979701 5.6014847170216 5.97230030637271 5.83842669006753 6.50722648593089 5.83476478017975 5.84517850205557 5.85549146077859 5.82249562628382 6.47386310807993 6.33119832054876 6.68089540035314 5.79402889547429 5.29565914183513 6.60387865991181 6.09677682358231 6.60295986406801 5.30072054009483 5.08397774405389 6.43714371016055 5.7570481748557 6.44159895001396 5.44015691156705 5.57694930315816 6.30911358121446 5.82189738662496 5.85857316097162 5.48150280191573 5.6648134308244 6.20021936295131 5.93801547850674 6.24063192838955 5.26515819557478 5.92481339839734 6.25199163909571 5.92077099008817 5.84939544828717 5.89013032934663 6.03491040886739 5.82421532585662 5.66981495589711 5.67685285926466 4.28344817242902 6.14630815748653 4.6863465393944 6.07420181579502 2.59979625578436 5.588077079372 5.43372591386275 6.15026632991221 5.71088756826127 6.11687315189446 5.89342161524226 5.88978117675962 5.88031054044128 5.82256504235713 5.41672377261288 5.3080195396092 5.60759492922987 6.88806668767978 5.95996932154519 5.59652963012783 6.73476622364069 6.06799126869845 6.28465354177276 5.17579150294797 4.96961267801057 5.75020795871262 5.73482134990778 6.04662594269625 5.72292915739133 5.65074529931512 5.56540051136107 5.82974845018958 5.13186527749951 5.61819106376217 5.78075930378574 5.7964785206752 5.99701242971144 5.8536399592622 6.36638422234561 5.74772666725807 6.06042873574696 6.48922607617606 6.17052422471352 6.18538462031836 5.92811820275098 5.30873621551851 6.31314561741392 6.45305296386173 5.34598763192789 5.81701817440202 5.35717945134875 5.59870218834884 5.76771158957613 5.1650515925038 5.47406362670899 6.15066824629092 6.42055885995233 6.49701302744501 5.45610581062819 5.87926590757515 6.09164412970904 5.77502785972483 6.00437249464206 6.06591594226793 6.09778616661823 5.87970691848744 6.296679911315 5.33272023905533 6.80144333652151 6.11859697211268 5.77025739452751 6.20088392632563 5.99394824887745 4.76774504833842 6.07446852952595 6.19355487987528 7.10738041724636 5.46748853007692 5.46739558084478 5.34510199525235 5.25464658320583 5.95502156228449 5.83035747499368 4.994720995105 4.96362373347113 4.99275009260951 5.15206864166957 5.62501858665536 5.48267895613219 4.85762936565525 2.59979625578436 5.45033124854616 5.31755474360986 6.20410703393626 5.16967155962501 4.71782436636932 4.15113249232489 6.35166546010916 5.10842440499529 5.4130435930588 5.4829157788648 5.16575847048752 5.29100228102504 5.44862969816859 5.04587514022709 5.05743159302812 5.46562532551959 5.839813968747 5.03937361426058 4.80538568423466 5.41472256641808 5.46579632141471 5.75684431978247 5.29743300445881 5.19819271635813 6.11392059085729 5.30754705280165 6.26212210268922 5.02070514081277 5.89469266916456 5.16965724506188 4.94779133502397 4.93985732450225 5.24137526622437 5.57983531102533 5.99463690004739 5.44193634271483 6.09802199612313 5.5956867854269 5.81080558646939 5.46798327046038 5.70066645401432 5.13934431856334 5.82654885704337 5.56155577056188 2.59979625578436 5.16165829109873 5.79092973751661 5.76136968211267 4.96708729325853 5.23988376529948 5.95651688907742 5.67382897555681 6.45262840148131 4.75336636520333 5.21631662540804 5.22011355993043 4.95072770346693 2.59979625578436 5.73969270530352 6.36319975003986 5.53072024030617 6.50743139119924 5.32454115044847 4.28711904250441 5.92192135754622 4.40711821045092 5.82088375856872 5.45844752727978 4.83071134695812 6.21304994299357 5.15478225306496 5.71137042555762 5.46194131160275 4.86978215166562 5.12513350299592 4.70107227787606 6.14518555268356 5.14515795512716 4.94589248965486 5.21324457502104 5.43584428305519 5.32191967266709 5.32242920531952 5.94157760716745 2.59979625578436 4.68235096170175 6.62926072227267 4.97749563868458 5.77022308453983 4.77019094424234 4.70567210238679 4.96705733292622 5.55282091811183 4.35135373117157 4.86678353244993 4.55143120808681 5.29092984782268 4.40547769328959 5.37631007519689 4.97092624740695 4.83399772459873 4.93621515125249 5.70104733010369 5.69462575150584 5.50469227411522 6.12378035863424 5.46872298125349 5.42726386592799 5.82739781388755 5.26802104866448 5.86810563312966 5.18197757609766 4.44264531622541 2.59979625578436 5.13786176243725 6.23808933028928 5.54759874820448 4.79587404593374 5.71053825160688 5.43477722075441 5.75815990587136 5.8252196225055 5.77154086367354 5.94060449185097 5.02387040058576 5.03891608884683 4.76769275044066 5.49604288119614 6.20104670620789 5.99073460314248 5.42760813147052 6.08550551940103 5.78226409936156 5.89019114758964 6.38534524695738 5.720444533811 5.70391175089943 5.98113087294993 6.51961893432281 5.60385055054108 5.51870886908789 6.30622992693508 5.28751665212038 5.68324013471541 5.85640188732437 6.56405670752152 6.43446123402583 5.61777489191205 5.61453683098823 5.6747499157919 6.08381614241637 4.68205104553335 5.89698519979347 6.13266707875006 5.77548744954836 5.22641799863132 6.07675268437386 5.32415234277675 5.88477077871193 5.96210650053548 5.03207035963309 2.59979625578436 5.80575862928446 4.92033831439504 5.99405136249088 5.01959022746431 5.3590775403925 6.59745613554483 5.37971646822032 5.21458228300803 5.78245358027934 5.50397212251904 5.10615661695195 4.68351807997182 4.64110352976492 5.10176299252856 4.81405465532834 5.94947256732836 5.27458507737922 5.39784332815998 5.53273696224173 5.69946422278576 5.90194804629633 4.9278689726653 5.22603042824775
Manes.14G019700.v6.1 8.97547665986151 5.80522515606034 6.24529594218667 4.84441177295379 3.84804716680082 9.48486330013746 7.19089791366599 8.15022532131842 4.49227912925741 3.89462144677541 7.667175044292 6.66702847495847 6.83038769119895 7.47662204288176 5.02533723258825 9.62733819713141 7.30846491655194 8.25683119931573 4.50610717294996 4.71530009844949 9.20494542702685 7.08345257167181 6.33553012122943 4.50906632403647 4.62076329833568 8.40103483375525 6.52634863574403 9.23694162138263 5.52819649414464 3.86361853876954 8.58048150360769 6.85389651396205 6.98372667031174 4.8402475071378 3.99746224674416 9.26620543009345 6.57879365377395 8.15273783808838 6.89652195541338 5.0232984332405 8.40297244490394 6.82288116547918 6.99701489992499 5.17736881108698 4.38944592065979 8.01451596480908 5.8806878483902 8.32980674883433 4.41394294533834 4.80756036272267 8.83922449697429 5.85031758292203 6.52221896864344 5.27109351407422 3.30273000440967 7.88303975617215 6.20293113645844 7.44975448500898 6.55310767376746 5.06245572404618 8.64502893015897 6.15028153762796 6.69986614180541 6.32364397525139 4.34436282076247 8.60197123667242 6.30930590791723 7.07781935096346 4.95077101710609 3.78368445386911 8.07997645463557 5.68031132341657 7.00408015833672 6.86478059547217 5.95817866039323 7.20999063213557 6.34182884823985 7.92209916745556 5.7208082757868 5.44097146698429 8.56409102406807 6.90084478160535 7.58990552281438 3.99780643507152 4.26018185025389 7.64887101185837 6.6831666782192 7.96253143301332 6.04927608861148 6.61836414847705 9.01559970008571 7.03896740351656 6.96045269420519 5.83102205805997 7.41062436086895 6.38653834194299 7.12755112715502 5.44244416679408 5.52856078494062 6.09958524195751 2.59979625578436 6.76153186647947 6.43451286619136 5.55351832265075 6.74716729012774 3.61972585497088 7.0329220245847 6.97149365441537 7.87981105582626 4.56813475368945 4.6159637092912 8.35046934031249 7.78350152012316 7.1080902527881 5.67228931414433 4.75706016940606 7.50938592178733 6.18771223594391 7.04476691384216 4.96095197141075 3.76903956309953 7.75245060827852 5.78876363316231 7.17088294160218 4.86027797943844 3.52116708325194 8.65215515533668 6.12563554818801 8.29005887896542 3.90689910552146 3.4373015361164 9.78788661216849 6.07302939211214 6.64050414886567 3.57679875354605 3.2005024480778 8.0136941265705 6.46359706831701 7.44487520708243 4.61749580910347 9.42401447940195 8.11322291503108 6.74253568646733 5.38408064811962 4.68693797484224 3.44853243386928 8.66172719575547 6.14503112905353 5.39747502204084 4.9128248976036 3.8700181854824 7.78805583475938 5.80135511719107 5.59155496009851 4.74490529112608 6.51794714610572 6.8051162101984 6.38398924757733 6.66307299107408 5.78029852763235 3.72886965259009 9.02366394008985 6.33754384710979 6.11998549446055 4.14025228082693 4.02156810560779 8.30263530274095 6.2590556076075 6.92228915010659 4.79052785317983 3.73666685613292 8.3988179146567 6.74538627894949 5.07943255530698 3.47017978033751 6.03356520440923 8.80741157348646 6.32280027138381 6.09712967407691 2.59979625578436 4.07038688113366 7.95297982147474 7.12224492710275 6.98971649572029 5.91623003159506 4.12889479307159 9.4219504654653 7.4715662541991 7.08755057775967 5.79671919070823 3.09391014913098 5.84600642655384 9.13823234969052 6.60167805001459 5.56585244708674 4.42932126116628 4.54138012901486 9.11859817777892 6.82733335885936 7.0523713580676 4.24354709391718 3.32419446547007 9.43338712832435 6.76013439163308 7.25872319820662 3.82542006230712 3.73353982866647 8.40132820528686 6.85924833262492 5.88901875356271 4.85150998125175 4.47402566789041 8.70356553002212 7.27638734648015 8.02235338277144 4.57808846991452 3.69953468483178 9.08773250902284 7.33317614760384 8.46669351734146 4.6370147632164 3.91115969666603 8.95152517418327 7.628404515852 7.52694506471995 4.88746056934803 6.62610404114544 8.9185990218458 8.28119769830996 7.46154972106037 4.33149077078377 7.12596044386516 9.57090028684763 6.76519374360632 7.45672869095074 3.7578465230086 3.24513221549303 7.61609263169617 6.92809865318997 6.93635937615353 6.18954141971346 4.09210679568761 7.88292984019514 7.64167586315903 6.69603981419643 5.77917578477171 5.17732796979311 8.50771884939527 7.71784683126487 7.05254900884004 5.60490557712429 3.83651593829476 8.20184900807582 7.64206606104304 8.08949707775829 6.80341657502107 6.32025749464405 9.30476579503559 7.34754634730608 6.2355149591089 7.64173911647205 5.51914243108542 7.54715044663841 7.72699610877143 7.52800505740149 8.07240297965514 4.74100263677025 6.72814878691197 7.01026410256556 6.80816911518016 4.9540460439097 4.16861656449387 8.13645423895114 6.97720718186016 7.65237553132616 5.19990621543944 2.59979625578436 7.66267552725394 7.4201968771649 4.71919463727723 5.23104512738813 4.41726639727196 5.16091690568758 6.24782797701915 7.19320299890766 6.72522338482964 4.92552676462597 3.67127404849583 7.40672794244256 5.39975901715797 5.15872407048876 4.40237933025346 4.21539119434668 7.57870215780098 4.81852577176206 5.9834176015795 4.94740677396116 3.77282643439476 7.2658211452994 6.33234837584955 5.46358934444391 4.89978814307419 4.05051050385255 7.59920465892805 4.74248915892723 5.46947103200488 4.6107483941181 3.96907504514623 9.36978952387632 6.3088155573284 6.72003430158417 3.9071059728123 3.8388998440066 7.40617003329446 5.52097802124036 6.12607945732561 4.35387864999991 3.79160438696396 6.98640781383864 6.11091066563769 6.84829921189459 4.67817418399938 4.61291446546673 8.25333650581351 6.41157956005383 6.54320441348311 4.94921910740071 5.21436683413086 7.34652122091924 6.40372123049764 8.37638844274468 4.73539157843828 2.59979625578436 7.40352503460823 5.77921781787632 6.58273600460782 5.40231954572494 4.48646237601561 8.50696881996437 6.36659016754072 8.0504271181786 2.59979625578436 3.87085040539755 9.40935861307562 6.18321697291455 7.17077518981453 3.87745892664078 3.72640000002685 8.41306354964883 5.4758811769356 6.42588647690845 4.47635100448625 4.28272686269431 8.98859801522595 6.74658794344965 7.24329146480555 5.12776680041668 6.08223039855759 6.95844424680587 6.68564157004515 5.97870647680183 4.55630260273862 4.61135382637273 9.40270130116788 6.66908287762167 7.30819384806343 4.53986091973617 3.81933528813022 9.19914416726612 7.29027697176663 7.78659121013246 4.38373231035097 4.09826539111874 4.40733539360894 8.55478053711137 7.0697547273534 7.19931912449148 4.73472572946122 4.58318412475417 8.57883425182803 6.62095152853341 7.0994222205601 5.99389277969058 5.02510819446714 8.10950414647102 7.10967461849887 7.75464386140036 5.48144412765015 4.04536837451267 6.90351524204504 7.00421342931368 6.8664971313568 5.69322348862783 4.55720408687157 6.12603254295552 6.11162538852593 6.03072141871213 4.27994527582194 4.60812862608366 9.28336533816474 6.99271661086314 7.29393989871443 4.22545807574208 4.74065390858962 8.59827152364374 6.91012847708518 7.36564878791132 4.48088949407945 3.73805869531567 9.04369766450811 6.54035893169033 6.59857670487002 4.65517405256835 3.75882958048046 8.84206867335776 5.94998939345404 6.70959227963081 4.06127079942006 3.34726718077738 8.55122950759003 5.92673353112485 7.53146475300436 5.15683009945349 4.31536024767604 7.736304076735 6.58237266541788 6.01765633146829 7.92511524109223 6.79133631656148 6.64462051237006 5.71444941077932 5.30356735816833 4.4302615558329 3.87768498285264 7.14850283794723 4.06252014287478 6.02432980279947 4.27416104160357 3.1944944784519 7.28595729961314 4.95056294186521 4.14343168786469 3.66744248900471 3.43303792983199 6.66217269022023 5.30614527771322 4.56793038002325 4.40479134559428 6.89440507237024 6.98029444102265 4.52251728525248 4.87283195546891 4.93633219493801 4.22565274854529 7.2601194156401 4.0941555924754 5.85502348411856 4.16290904111174 4.03762783876908 6.40137465543909 5.05257578503297 7.51556461063399 4.2602504023305 4.86041479901991 7.53789473682601 5.61848115551124 5.58418833988435 4.22471959971461 4.16529237871497 7.53563559896397 7.33313548711523 5.332464065636 6.66114120965113 5.77143652453886 5.86115019058116 7.92519814706062 5.65973254213537 6.6282191469644 4.60042064808619 4.09230239212543 7.33118207274502 7.48566418095096 7.89898142838873 6.35170114311013 5.60396253466809 7.76298779966483 2.59979625578436 7.50787116591173 5.08950242278118 4.76505354445155 7.76581905500434 7.68546013294876 6.52385258662522 4.87357273799771 4.77954427920363 7.89216941457797 8.32304084136913 6.66479346373174 5.98441645683169 3.77700890312273 10.1773353056319 8.0514421020293 9.57198238993185 5.96963890399716 4.80747745258051 9.02730396492622 7.85050780554325 7.96801204705314 6.02500314207872 3.73509987361779 8.68602839188183 8.55851371005526 7.48722366685259 3.88523365074274 3.52331060492508 9.57472811310311 8.0069195629572 7.09898042404872 5.04894140090002 3.71169974230701 9.13900152720515 7.18503241519881 7.75187495916732 4.95404019899909 3.54647323264689 9.21426228360776 6.85332213125353 8.47604665987683 3.79771147640099 3.43317001835428 8.7339315066723 7.17703639202457 8.05152367294648 5.0484592660009 3.75492677152724 8.46362051002531 5.88774065127143 6.02988040722492 4.32796366705066 4.70014636638573 9.10673652019727 6.92578714535034 5.60198516228341 5.28152004832028 4.74271450807987 7.91027834501598 7.00900668011359 6.99994007904023 7.00383119869542 4.75590792208516 10.139951393201 6.95060973482243 6.10294194398978 6.6172664774093 4.48150388569802 9.4635721655398 8.54032726160097 7.77110836174089 6.12446071003846 5.08344640783981 9.18596297140761 7.45836271757531 7.39247867984654 4.3419740746761 3.29663103898979 6.7615762306918 8.1759078278373 6.57314755525921 8.50864246641562 4.69452491593867 4.2987232311431 8.21990778624466 7.13150674519524 7.02018795103754 7.00204504975559 5.56377269110182 7.91480938911221 7.64907283834373 7.8429505557952 6.47087839396145 6.1675999690439 7.48784689764991 7.00052603175718 6.54991568777795 6.12510531942756 4.91340200004958 8.62952126077407 5.7813968798128 8.01190296075236 4.37581940850558 4.97961921365209 9.04373289015915 7.24306078564741 7.32150784758608 4.57945277512587 4.03322107445089 7.89199064763129 7.21385077868075 8.55631206158581 7.73789718146278 8.75955168020996 8.72151074742655 6.6274355761702 5.87164201538701 5.72131133199187 4.62493721271462 9.50199892472652 6.72227036466865 8.21817005768398 4.39569363555179 4.40455012698823 9.39572755389042 6.65993504160471 9.18524380070102 6.6818304637706 4.95242579322904 9.2652018035174 2.59979625578436 8.92398948760461 5.64211148171941 5.31216276199688 8.56574458194989 6.29662999912321 9.04459419750743 6.59542271665002 4.68015491913012 6.28477910872387 7.39361209551333 7.28204465148745 5.75277127586384 7.08937430573395 7.14645643380743 7.75608554509968 5.42096030094358 5.0944490203049 4.48329099330503 8.22750497308722 7.97520091761894 7.03247135586579 4.76748184883949 5.00572303003743 7.70056436001624 7.02515671809696 6.91547501712816 5.30840405325467 4.61836078385238 8.61922669453172 6.49573176765127 6.91141505067491 5.61018957478311 5.46502177355232 6.38866936867489 5.26415743088407 5.8442211353062 4.29337743312658 4.8259835338587 7.67023173114899 7.02462233207882 6.34518357363062 4.37563812689985 4.85970413799031 8.00709697198064 7.55912772764975 6.7609046522535 5.68818081803916 4.56802282079859 4.73310898209096 7.79307617859352 7.04624196754115 6.92433101245179 5.5825325955577 4.44624233680782 7.61942319779889 6.34335152113759 5.85452144742223 4.93055176031792 3.76538008445022 7.41325168782877 5.56850228440753 7.58780583292478 4.19224191045922 3.77818253122674 9.06595302427126 6.48277840859785 5.93972232778057 5.35074980482916 2.59979625578436 7.40895860331059 5.43284111539091 7.69960060810082 7.36363968804472 3.37232711662656 8.64252087083059 5.36816035754799 6.47752520066398 5.75039213412769 5.57941268477654 8.34887303939012 5.9611800787796 6.64335907964222 4.12442767665235 5.11275351195162 7.8900173036361 6.25919607339028 7.03294702341038 4.88543292755243 5.62783601654587 9.68981821753031 7.00405115725654 5.83788823679132 6.35148793692552 4.78188108657686 7.61885569597732 6.11125847120668 7.1659542574131 3.62398612600803 3.83955901297806 8.41997552956313 5.35138297809435 5.59385858023656 4.0401770088607 4.73235750404557 8.50479187049153 6.31845909567869 7.8322474699714 5.15323929681391 6.74441799432493 6.68823089639806 5.26742210632258 7.52143101128567 5.91184575616491 3.80587184726714 8.47839433180851 8.20133285654397 7.88848235844221 6.54586389071951 4.84110733217122 6.75783676685455 4.87753619583026 7.20046095503456 4.24090190058755 4.53938610822221 7.1361520151505 6.73871321853538 6.61728122035969 3.55423144868542 3.6656788033668 6.81532092865945 6.59040964215985 6.32870066567868 7.11740528155965 5.75284414866695 9.04980869336526 6.5651092646637 7.29189638546084 5.85131476842387 4.72824200968269 7.07750825566972
Manes.14G019800.v6.1 4.7344971533238 2.59979625578436 4.3707633545983 3.94796231805775 3.59768416077194 5.33404776553087 4.48792757286099 4.67220719184047 4.71969706634926 3.73003826736833 3.91704324311539 3.04561120384308 4.36605455922773 5.28086194037231 3.31139865403928 5.56089829985706 4.21927371736272 5.91877398561206 3.91874843080912 4.15669568736146 5.55199560158155 4.14601947124334 4.52438527472396 4.05286191379818 3.36517982117798 5.03723622187339 4.3669146105161 4.24509506410378 4.56231834553539 3.95820998154749 4.99458130695234 4.31783429356664 4.82416063107777 4.3808250339591 3.36735576210244 5.45157856437922 4.74241660041864 4.58490724207492 4.05492540605776 4.10080214228854 5.16760311716747 4.48156998115791 4.97587766766359 3.43514863882075 3.77305240836093 5.50709609231901 4.60961541526609 4.60141914531168 4.13694463208271 4.80756036272267 5.33931709597642 4.15017552397155 4.71547422561687 3.79008946478835 3.58452961246909 6.23396755242203 3.91863515612942 5.43403928371993 4.00549615286874 4.07298423659243 3.71856906465735 4.422606738002 4.64454692706066 5.50880681331723 3.15500955286225 5.24993538224574 3.57192143423125 4.58856987916234 4.31253098329308 3.88995473718565 5.75000288033068 5.00090100107151 3.7753725235791 2.59979625578436 2.59979625578436 5.66416497189158 3.9437380773174 3.78960690973117 3.29249169049875 3.71815578759165 4.39202362825638 4.95685305881745 4.60214325663936 4.28272761086361 2.59979625578436 5.56207382950326 3.05429937403947 4.34230402343 4.15322480137276 3.21031646516765 5.41081506913863 4.45775976468133 5.25478543247144 4.25890484713112 5.6713578930303 4.31266839828298 5.72211781634137 4.41331555711298 5.56275536555952 3.56582483593361 3.98984437190907 5.87559455891513 3.90879471249442 5.3009234202116 5.12862405186618 3.73453100833969 5.82128113347136 4.1203430502902 4.43488994432361 3.50485837076424 4.47041545539033 5.87183630525931 4.25803208930657 3.92476114188559 2.59979625578436 4.40903198082104 6.07102080514164 5.03957918783782 4.9288646674275 3.42147577135509 4.21353153330716 6.26089290309608 4.11306214794007 3.96837784396383 4.42169621249677 4.1476088071998 5.29206423248134 4.65669705187801 3.9016924230135 4.17635669384723 3.4373015361164 6.46603859053388 4.37675944690517 5.06867792721212 2.59979625578436 3.62601013591596 6.8353696915794 4.36395456977637 5.1504027586617 3.82486460824723 4.21860028612283 6.97484073510913 4.24516889421789 5.30344853785263 3.59679035161629 3.7839530082026 6.47213424131523 4.22479013760746 5.252234873558 5.63881424190592 4.26548708096564 7.1094259451236 4.30013684981934 5.42514222080312 3.59666499419307 4.42998796464657 6.45610587022177 4.69061882319068 5.15560696467744 4.35218963803036 4.06768871147266 5.98801659117054 4.21614286819465 5.36488150306517 4.04855109287913 3.62463629195849 5.718309513407 4.11170378175604 6.05100434830062 3.31819734655646 4.07750243074957 6.79401710583443 3.9506114186153 5.50706940483515 3.31397370621681 4.45066987609085 3.94212823353346 4.71516168458026 4.4867572534014 2.59979625578436 3.79604160691808 5.93038573483831 4.59103542277005 4.99678266954913 3.82362577113951 4.12889479307159 6.4108239138658 3.90862625430082 3.66369345014556 3.98884163140933 3.09391014913098 4.43664274136861 5.65884591003539 4.27776866776854 5.22113649249993 4.10857716428703 3.86328368237572 5.84947975441949 5.17618750116367 5.40447363464425 3.96426791580462 4.29388025123989 6.07807020834424 4.63103496771561 5.04366337122274 4.66585784344781 3.97203315376451 6.1541260361976 4.28382777374311 5.62551882645071 3.6230949516324 3.73044051282305 5.64370700876623 4.50573339992361 4.89887192474312 3.97211625779623 3.9724306003549 6.3291248503006 3.77728265014896 5.28019695868458 4.41160586556749 3.8313921139122 5.58773806817802 4.57961587402007 5.82616336270468 4.78863487999661 2.59979625578436 6.00380899765176 2.59979625578436 5.17610502421584 4.79368012622258 3.888154466523 6.10549154135393 3.94044672350216 5.6923510041629 3.64088381960222 3.78369997009961 6.61594929599362 4.29155287755991 5.87759593272817 5.20560931798438 4.91344871220676 7.04443470093665 4.61825977217119 5.74242344246961 3.87050504024574 4.23691375842481 6.10776306265819 4.48860979444275 4.89135785103517 3.13619888814257 4.20265781854112 6.25492927685422 4.83432324127687 5.26983775808023 4.77065014077516 2.59979625578436 5.94306099640986 4.51098724360528 5.54296388043893 4.48842192703161 3.81285093634252 6.15736238410784 4.15328094617112 4.86137107220752 4.00850295065692 4.8789895458652 6.52925845447841 4.83406650065014 5.28807722976844 3.74325278155985 4.40358411801564 5.9052730448392 4.54954897218209 4.553134485482 4.041266989257 4.16768051692045 2.59979625578436 6.82806584836466 4.53265738187991 5.79395397970678 4.47768400667064 4.14025566319483 5.58262025956185 4.60624524558677 5.89029977787865 3.61318371689964 4.66546249811825 6.57657306867125 4.48138240452108 5.5172268133853 4.25228705448921 4.43754659059162 5.99905052359081 5.02379887228182 4.9628287731299 3.79794415864301 5.24668139891075 6.42197099479635 4.30730283440983 5.52418493728697 4.85757236441425 3.53974293861542 5.73723883102636 4.79494588039053 5.67295952548335 4.37219797012337 4.47494668553088 5.87565730795669 4.62558517334317 6.15573923918946 3.79957896170151 4.46463273918484 5.9707764066151 4.99902351738656 5.52437254357292 4.35387864999991 4.41593574299253 6.47878994763528 5.00312985724685 5.94651366381904 3.86527703487348 4.8402013489228 5.99509166023819 4.83223615492475 5.59041803725752 4.0962268472372 4.38566084144501 7.31774421913048 5.19818972657225 5.17097632349424 4.45459824340433 6.28297791613009 6.96352576675045 4.6654397252067 5.82183687080872 3.07382630850462 4.86900923092411 5.97193445392607 4.22885215005518 5.10696481390873 5.6412672651565 4.41060784788035 6.36621059974817 4.59513735238943 5.55476521294539 4.35587693473554 4.32252917348074 6.47117264149364 4.54348535961976 4.97483715389124 4.57545927825513 4.61256879222438 6.44138872654429 5.15924547312244 5.36110908949632 4.6593180930254 3.70638602740283 6.39286687280299 5.19571752180105 6.46767576167649 4.29386473267276 3.9555737705207 6.85232645651654 4.45788236704312 5.2429442376312 4.42934175299678 4.27975815926652 5.27506505491357 5.70641436542295 5.18839134985627 4.11053185892905 4.18120554361419 4.10489660982896 5.85425251379177 4.72134678650095 4.65483997991031 4.73472572946122 3.44498313082173 5.18511717106968 3.53306774720939 4.69589746013564 4.36315426171649 3.47693337962058 5.23133384362345 4.93267775807833 5.27810732255236 4.48564450426355 4.38890659128233 6.57719297811122 4.54889234790777 2.59979625578436 3.98983560908888 2.59979625578436 6.67620865099091 2.59979625578436 4.64671182210213 3.89192765722892 4.30758947623966 5.91399591825421 4.4598327384866 5.27647678282152 4.34224166347073 3.8589781122172 5.56915394581333 5.02289193562653 5.65863727656398 4.23781596648324 3.49033222288615 6.67966540343278 4.29149192570018 5.39370696399649 4.25384370576776 4.39140635163495 6.03676402850807 4.30283444605941 5.3036236592755 3.75016086611143 4.20574069759034 6.17255016854217 4.03750591102957 5.08780596532073 3.9459970941976 4.73133574352171 6.07450445835417 4.75997624840294 5.89005407768363 4.114250486793 3.62506705818828 5.64723415491061 4.15482135276281 5.18859852736291 4.1650391476402 3.73451770752658 6.42960413665425 4.39490688457511 5.82148762579418 4.34730646413874 3.76564883305679 6.88233945150843 4.62648645315871 4.14343168786469 4.37698290587156 3.89202251523489 6.0413958875075 4.88888388893041 4.65071244205253 4.13669328844041 5.29970810755228 5.75549131533271 4.834925092345 5.27883310516433 3.47810055175345 4.05585750473829 6.51278313741138 4.0941555924754 5.34046673453193 4.29743801083463 3.63664094407163 6.58787289112093 4.65304966011235 5.41982566932747 3.43856895038844 3.81325512582008 6.32085341218075 4.84145466895585 5.38396367384654 4.0038787903597 3.89746962509603 4.87012358591727 5.86040891815173 4.34219520155912 5.07793232551735 4.39064502414461 4.18376659517731 6.29452548851848 4.08507041944101 3.94059545112726 4.03676928184094 4.09230239212543 5.7254796444446 4.30427724801881 3.87328019098817 4.01139348891446 3.09344190010374 6.15773411712441 2.59979625578436 4.67236002998515 4.14712220237834 4.47221571843909 6.49163173434901 4.11432150320208 4.78496944405414 4.63812787101713 4.38543725674966 5.6139050039704 4.89534822400641 5.65744514505039 5.17111928395734 4.39510104592259 5.47836981535607 3.85326458900264 5.22535398571758 4.97295697075854 4.39351316490918 5.55809855833411 4.47730382235401 4.97215646814327 3.96759200043327 3.9303733531365 6.03223117053294 3.94518456173293 5.20788609347216 4.42991844169191 4.43001441737251 5.8565406229717 4.08939779746282 5.48368570636335 3.96146785799022 3.83579104032561 5.88150282913912 4.14202579378601 5.44953486027285 5.14428649408827 4.47187155782771 5.56949672404217 4.60957755055174 4.92758917072369 4.36958687822813 3.76305104014096 6.168318049632 4.73598754654691 5.22665623604394 4.32205665317129 3.99734253545325 6.09217885721866 4.65656525907792 5.79002136606438 4.75932001714602 3.45314808470526 6.30766651236196 3.59600033080899 5.10906306715841 4.43891467282894 4.01271743828352 6.08724182798399 4.16860110615025 5.2737078243977 4.18046583791539 3.65975892763449 6.73846290638703 4.67518858301725 4.89517915627727 4.50794081930454 4.09506613828693 4.8926817569489 5.22422202130089 4.89898575816606 4.32045571755676 4.12192686227689 6.04671506368754 4.83242679620965 5.33456621452152 4.53378246214001 4.10408060422783 4.25445110373723 5.32161281073972 3.82456533079323 4.81789639226665 4.14033327235733 3.35805347339294 5.51018145518496 2.59979625578436 4.57617864008008 3.85865974365818 3.45229135332417 5.43553206322928 3.66593204232818 4.2272967651153 3.89806602983649 3.64876012622529 6.78989851455359 4.14042656915062 4.77130335579323 4.73422716528532 3.42230518372925 4.07222534843677 3.98978074833163 4.97813446415542 4.29405333262968 3.88623625463831 5.9772045518766 4.11721428326127 4.93861250058068 4.1767194212877 3.91662933705899 5.67840999259527 3.60043099403342 4.38670909921362 4.0029296703631 5.78908133268243 4.24072801918229 3.96086861109062 5.36192505684413 3.15184207342633 3.77000473532773 6.42324892913043 4.25129471308299 4.97114088317177 4.39569363555179 4.79470880971424 5.87223036533468 3.98945103577484 4.72728449233813 3.95490085823409 4.23913379881278 6.03087439888797 2.59979625578436 4.96397134770831 4.74506342842781 4.82065358428925 5.90480350312902 3.87343327725243 5.40207579535824 4.35955436680913 4.74693319765526 3.30409561387671 2.59979625578436 3.98502212357155 3.51082790168131 2.59979625578436 7.14645643380743 5.0374023038791 5.68068895386307 4.04455789294339 3.65586713919034 7.04991150410253 5.23527157507946 5.02890370927168 3.98858954115068 3.84534066932346 6.64209087254259 4.58481622711171 4.71602943145978 4.05308392670127 3.50378192147112 5.18483120213463 3.54690872487493 4.78384054042836 4.16738558722316 3.29367264049087 6.51227026740829 3.81277483485945 4.8956933559896 4.29337743312658 4.00942744569759 5.53243633154705 2.59979625578436 4.17125942085363 4.24742149674198 3.48793206455015 4.4039317439758 5.85092337680428 4.04315503667217 4.43320452716322 4.19656731115574 3.87399547710154 5.69645061896891 3.91213386020351 4.45904118804006 3.50979356917955 4.19566899204502 4.70147313196168 3.24163335600191 4.40522315359874 3.09629371888845 3.93449173159199 5.78285467093434 4.27874587191454 4.7693264467835 4.10881848446767 4.42828541265075 5.41375909916825 4.48451869500717 4.756670261229 3.5302863255487 2.59979625578436 5.67859222312273 2.59979625578436 4.88965839170013 2.59979625578436 2.59979625578436 5.67410864697712 4.24109588552545 4.9928393085257 3.73144554285709 4.23305947155913 6.50900109670796 4.00791751354323 4.29750117352092 4.39963133457027 4.18209959902083 5.3910417623147 3.6756084057258 5.47702660488716 3.76185652348974 4.00254751954432 6.58389465209017 4.57642854880915 5.43337281515055 3.81847259237865 4.20932291959874 7.29975554077211 4.18231982885692 5.7334435929329 4.54154588996335 4.22711414435838 5.81069288460802 4.35604020110365 5.50715190701201 4.33211993851995 3.82235663168165 6.10649053375653 4.13821543031849 5.00907677466464 2.59979625578436 3.95828636864774 6.50512572101364 4.38421152707489 5.11112856895324 4.26530609196729 4.40336489770596 6.11214284816342 4.27587240237348 2.59979625578436 4.10691714609519 3.82596030969513 6.71158164613636 4.32470220899727 4.56989948836047 4.03854513884636 3.79715836338657 6.32561099263144 4.16338170986749 5.375709202504 2.59979625578436 3.22438648604129 5.14558211081806 4.22304477267185 4.18766704462365 3.90291938238005 3.61796802068616 5.96563859710797 3.92496321100403 4.27240115612746 4.25053640556526 2.59979625578436 4.12147217415274
Manes.14G019900.v6.1 5.90752300242882 5.59714387730944 7.42559971972385 5.65575135443047 5.88710856452259 7.01399353528159 6.282636994825 7.904663719805 6.16366662255587 5.93334235467908 6.1531612681415 5.51558508752161 6.59018832441395 3.77649929472813 4.87956037018818 6.85436667343921 6.32761399354142 5.91877398561206 5.81416564074723 5.49140330394428 6.18513830097438 5.67123830634534 7.33742587429095 5.17734279597756 5.07640561710753 6.63052500944035 6.21543802736475 6.88544863481438 5.99499328515988 5.47064662290047 6.16085394699407 5.28387772167909 7.45335000311845 6.25886464548394 5.81424926268224 7.10794173164362 5.67166510387954 6.78271014129537 5.83525540311728 5.9485656427985 5.39245718429853 5.41600323464793 5.97319453516248 4.20918139565387 4.30718039443163 6.4334301244171 6.81599351931378 7.23220727457402 5.76222102910991 5.74845430195008 5.99830276581008 6.3162884631631 6.70370518662763 5.66368911126381 5.58660485123634 6.7814268476106 6.4023777073006 7.54325354557864 5.9384107399672 5.45992564378204 7.05733864798766 6.76227808230854 6.93247066394494 6.32364397525139 5.83101751282797 6.63486355758839 6.0203623693561 6.28417875853058 5.93308906148508 5.98506832840061 7.09604173852986 6.95705009751657 7.56104316499089 5.36305375509599 4.35439551718836 6.22513538203182 6.98288636492626 6.27996449802773 4.63768944548833 5.36089008858477 6.89599683952775 6.46963946725029 6.26864763192463 5.96086687356511 5.55974054422863 6.18972722529332 5.4406112689352 5.68077350479704 5.26666470036488 5.25388794983427 6.7566496279873 7.32917306300478 7.10528890447828 6.4421301347399 6.50522654805199 5.54996095752645 7.75701113877781 6.62965937010639 7.94251713172599 7.06306622372066 6.44831594741031 6.33929087498054 6.13685696898871 6.96288951483614 6.74716729012774 5.73548646362985 7.2744480236316 6.53787735973254 7.12077998580737 5.86615325726685 5.75116362831989 7.34429729691344 6.36674871242335 6.65610474685943 6.50626143573854 6.58242748911068 7.45572336410869 6.4998128121326 8.05020266408856 6.32824971093938 6.4723862083117 7.25015467989539 6.9577893558318 7.54504378204026 6.25027344207508 6.35777039431005 7.23078570433042 7.33931379564513 7.5810287653898 5.87139793167628 6.76057229053488 5.14170836786801 6.09536392933429 7.66358164219295 7.4157204115517 5.89451043942916 6.02542888101705 6.46359706831701 7.14851343946565 6.3280536452724 6.77034367501032 7.23362702034168 6.57173523198406 8.14344241290181 5.6597624687305 5.91788951740905 5.5100165014492 6.78121796899468 7.70853945080956 4.9128248976036 5.43779482447609 6.82494951466242 6.75020998530192 7.65913281443068 6.32049299285965 6.49707967405475 5.95359146733631 5.55422492855306 7.16239918327992 6.14252014452649 5.53885924361085 6.4047745931247 6.69705863163039 7.63754083123493 6.09885923578952 6.17436241388959 4.92804636670753 6.08559734894496 6.05100434830062 5.7240877297674 5.67344873190965 6.7491079019017 6.29636166995521 8.0009557429492 6.5946370970986 5.71910850834549 6.48705801737279 6.96907026003745 8.19049329893106 2.59979625578436 5.73070079409909 6.78322871338552 5.29544241237297 8.07348532696769 5.37830211327926 6.34711061891892 6.87787829197012 6.00829958826962 8.41154511676907 6.29269769417179 6.1392210654386 7.0005457190128 6.30205112960247 6.40013828298163 6.9898131508638 6.4377528704938 6.22155730891186 6.14163252574401 6.84714175701289 7.51544407571265 5.60261093572959 5.80601452095182 5.07929428210887 5.06216375538327 5.83277900914679 5.16473198778853 5.08871183289597 5.2031888570211 5.78194130068136 7.79430199658703 5.69184149418642 6.34710425829158 5.31868428750245 6.01052903997762 6.39060465409625 6.20347110873748 7.60389099480705 6.06025326764002 6.24123085030961 7.276905576105 5.86752844416605 5.93383635739988 6.03882142526126 5.93512484104463 7.1132352602764 6.17880209014042 2.59979625578436 5.50013510925483 5.87583798697903 7.2146709395722 5.86990831645701 6.26388705764536 4.49798919558398 4.53543059756484 5.48348309773747 4.98005345751522 4.70786385125785 6.92266166471384 6.83916235538918 8.08093514656753 5.83005914592071 6.62647371682635 7.46670925323335 7.12146727961115 6.69603981419643 6.81930048934847 6.25291099490452 6.36263958793067 6.20614753953871 6.55143296750222 5.77307793223962 6.39028995068689 7.12259725687418 6.13177603317376 7.70311297836936 6.35195606304291 5.07827029939679 6.01374980458479 6.00483982076454 7.07011866410881 5.76830584391012 6.54733140956079 5.92601958304069 6.69203232192977 7.26848086242205 6.39898483639315 6.16470751672516 5.7860035671588 5.74284396366077 6.24889201870653 6.57607765319151 6.4332717553882 6.34381715270096 5.54569773522805 6.80615920966973 6.03242998006904 6.06227724713311 2.59979625578436 6.28645299342587 6.86895549929749 6.90288501221711 5.52031031773627 5.41225690118888 5.88352247901245 5.66276854676221 6.88332822023616 5.4333938337441 6.0634889177755 5.18177768728414 5.8142784824358 6.40230254909785 5.18724138143227 5.10752768566148 5.55396087758174 6.57599275624748 7.11229098398328 5.67947641621068 6.04207541681941 6.21959099533151 6.81034125441308 6.70158739184989 5.78521674855592 6.6005386521565 6.10725230469115 6.26035975738784 7.33587071709834 6.18813400805328 6.17810302401073 6.97548613762646 6.79469218985332 7.30397713867507 6.20521015999263 6.337356213307 4.72240587055941 5.83781642606326 6.73586456274746 5.48224334102006 5.13568769034017 5.17386831284149 5.35565760778318 7.20631082968469 6.01300563020442 6.64075071058301 6.63038930340198 7.16194937861507 7.85122132800116 6.18828026812918 6.19854351510633 7.26846506737902 6.03530208001708 6.81261605579252 6.23281206390103 7.17295988287586 5.77109461845502 6.27583042027146 7.74141905548869 5.331540899601 5.77049879293856 6.5499362257562 6.46382718624363 7.05753130036251 6.47175993118427 5.92745397191279 5.49529355336387 5.61965703940753 7.2554803708287 5.18918915527046 6.00097657010831 6.48807436371109 7.1832358889953 6.96036000465548 5.85544772817142 6.19869805426214 5.59761206875244 6.10332169952818 7.95517005981486 4.8805806646356 5.83394420075157 7.24043513372889 6.16561861172335 7.19962541778135 5.54324094218638 5.27881672069707 5.74909780524611 6.99582508831995 7.20463621093796 5.74317299800935 6.7791896887284 5.93325315034065 6.25825409008091 6.45529147383156 5.36278482412849 6.31433951201039 5.71615433157504 5.8968989423651 6.36397997787407 7.50679515220392 5.97720300345355 5.22358748152907 6.30005251196304 5.38850518474675 7.127444613492 5.45821804056644 5.33931270252621 5.74326266144412 6.54220313734671 6.58016705243374 6.3645950667121 5.44907955099187 5.97904111686962 5.91546673511878 6.8664971313568 5.7839375261983 6.37623917503922 5.14062363796759 6.11162538852593 9.0071379051297 6.05168493372975 6.01169241604002 6.29295126456197 6.46753316234205 6.58905248267483 6.68556254891409 5.73448966392793 5.65459409759614 6.02065433246516 6.33451555379355 6.097480106793 5.98178692459919 5.82912505654559 5.68416272193363 7.30960257733434 5.59997003430286 5.56426009104058 6.51674430275508 6.65359562230661 7.29488737955802 5.62346657881611 5.81762505408288 5.97830085213179 5.64403566318263 6.69526917306817 5.07571721364412 6.46051608396034 5.94019436121566 6.75645131910141 6.8591905914013 6.89631548623623 6.74900886414565 4.61881912739662 5.37395939607635 5.63542022305846 5.60649837467193 5.66893015612644 5.16732849712251 6.41527896263662 7.41859169433649 5.40176631878877 6.17410937600383 4.99747452617351 6.05197515847687 5.27904483386043 5.31702231124186 4.88718347066629 4.7495482855772 5.49997842747569 6.9334556451668 5.85549146077859 3.94233965432729 5.66251466387705 6.24599119721783 7.47402611095373 5.19406385038656 6.80660840711322 5.38287410392325 5.73565057280982 5.83436151968031 5.87128247227365 5.73517191807972 5.27125126637175 5.84630812190143 6.74986283798712 6.55340518228856 5.8317187514198 5.39814775131578 5.26428787633166 6.44664784065355 4.95998650750674 5.70213633482648 7.32523235247042 5.98748412052738 6.36287757661805 6.24444839745182 5.42900623080492 5.02317214531686 6.4559528485229 5.90733865780051 4.62618026646727 6.25415355180389 5.95489644623606 6.18692338929808 6.73751887783917 5.71616989568198 5.74455193416864 5.1175398828934 6.07420181579502 6.3811581025713 6.76791557902501 6.08348125709802 5.88739682827073 7.2740365151675 6.50374466297431 6.9316507460608 6.29881745729072 5.81356477021582 6.09852501655626 5.12239981061785 7.15400258870113 7.42635060002564 4.91152568026685 5.99657459083671 6.57781568841442 6.38065844990397 6.94074397982496 6.12345460075013 6.28220145701348 5.44162663401077 7.12690543437168 5.60847950525475 5.71486398384157 6.1488516803257 5.00082487669485 6.42720896071565 5.48246814880996 5.42510684457736 5.57421009452393 6.17377184345431 7.05324284369499 5.79815591738293 5.40821435331958 6.41534299959225 6.24649629888213 7.5120197182126 5.62599702803239 5.99659102055386 5.94402318078209 4.93179620175581 5.62343640902555 5.63623726635859 4.9393687978981 6.19637434919826 6.10128170073811 6.1238446437297 5.79759481276077 5.65329302852944 5.72041693783117 6.32903648685282 7.98050074503941 5.03371982975495 5.26536542922028 6.76096345726211 6.49026051358862 7.24597973790003 5.77502785972483 5.45623340736547 7.01792732655977 6.19505315683028 6.99128101226744 6.39229241836252 5.36370563646047 7.72413938154941 5.80885112323623 7.01527915043182 5.47333540954648 5.62444006227739 6.59138810017859 6.96234032335778 7.98590699814146 5.94527312981769 5.92150424912874 6.31897473921097 6.879605573047 7.28038103066362 5.56163949245625 5.93715606106059 6.51901535306844 5.24053699006521 5.52700610056555 6.11983142875505 5.41705731487075 4.89415513800518 6.17130213295968 6.24443676743365 7.50962591158392 5.08677526528964 5.42161888146415 5.3737188868322 4.23515348862007 6.16164361891894 4.62237165260186 4.7200368525528 6.21571660977532 6.33605667971028 6.65264009406935 6.76199781503973 6.25590881017542 5.75790713574813 6.17746918194861 6.35013388142922 6.08280700088869 5.48429279466783 6.51989200439597 6.30606199470998 6.5795415705015 5.18689960656346 5.45120541547521 5.37740178579213 4.86145621562881 7.01710924901981 4.88162675144335 6.06698223419453 5.30566934744522 4.72798589670303 4.80589332438481 4.58945683339978 4.08572846250385 6.89340786024704 6.48532388775436 7.70206247702937 5.17001700588889 5.09465153705983 6.71044881663226 6.04933228870929 7.30283775820013 6.56349381227698 5.38251775769766 6.66485047807668 6.26497647261464 6.00249914318329 6.13956664337991 5.94146904480859 7.02174125886607 6.15709830558473 6.72815058547313 5.57286784531916 5.7544316880578 4.11915002610035 5.99159582542454 5.05007153551782 4.68289342987098 5.72440515974775 6.6920994947335 5.60338335678203 6.7348011041399 4.94218317904221 6.8395879743802 4.87964051764886 4.72519788473245 6.03754579994022 6.35499592369567 5.89647728004808 6.12885982591387 6.66001607174296 6.75643215946922 5.75728488107215 6.01870080333051 5.95540838992174 5.85959386690894 5.53300653874244 4.93775403235419 4.098100321408 5.99457455096518 5.57601300194704 5.94477740674342 5.79108213127353 4.68515393495786 6.4024699412587 5.66832519039415 5.98973818054759 5.77272993717996 5.82067531334602 5.95055981835789 5.29483749761246 5.52123833949232 5.55199442740342 5.01563929457495 4.60308400078227 5.51272833609006 5.90338065503799 8.00563558667972 4.98823710140541 6.02706340488969 6.10298258401708 5.19921596810483 6.61679245952986 5.72128575166436 5.38808139322914 7.06534518224199 6.57861356983174 6.91632182043596 5.36374954362862 5.75989880121615 5.68517379527051 6.76971170535499 7.55255697390947 5.47117742284217 5.37325073172936 4.85554300556729 2.59979625578436 6.348726157123 6.82861181603719 5.49608763475404 6.08464669582894 5.85918247985871 7.57803205194009 5.68496726524026 5.51929166071429 6.3161805043146 6.164924073271 6.01077055109458 6.08054163802277 5.42152024281465 6.46752775449047 6.94689016972166 7.77339370668891 6.74467701646183 5.75317907663108 7.36186843593242 6.24412936653489 7.8009359971541 5.81282998246512 5.79848854281291 6.45825465615174 5.55508751944184 7.46816424812276 5.53522099698653 5.34791355823935 6.02574780947599 6.41401921444817 8.18869391490322 5.84334052077553 6.50652835769004 4.11721293625924 5.02816970590361 4.88779404323467 5.7072234840471 5.90575983385417 6.45932206255326 6.61467029808836 6.24145460427651 5.67469230620068 7.56758071186617 6.57848499956764 6.02869387773877 2.59979625578436 5.75071652264401 5.47954252124502 7.14161878824331 6.99821639394823 6.70989595206608 6.62972326028073 6.28476351809465 5.90594975978086 5.35271425265713 7.41684579625249 4.19994745043866 5.14237059359785 6.20625044739063 6.20021807427471 7.78299881123331 6.17926451325172 5.49625058022347 6.27882356734368 5.96034572631613 8.01907869462415 5.81652113980098 4.68438347697538 5.25816621491601
Manes.14G020000.v6.1 4.00019401878903 2.59979625578436 2.59979625578436 3.75038115458394 2.59979625578436 4.34538036058606 3.15816018115106 3.11445218865464 3.23690244174881 2.59979625578436 4.10500416741509 3.48120591205738 4.01598277474177 3.44305187794855 3.31139865403928 4.6094664776978 4.35768491650944 2.59979625578436 2.59979625578436 2.59979625578436 4.34490519912131 4.5426955421875 3.13138655775315 2.59979625578436 2.59979625578436 2.59979625578436 3.16295777007222 3.20900055990681 2.59979625578436 2.59979625578436 3.28513972525459 4.10758410181633 3.40635991829517 3.43608939074294 2.59979625578436 3.71703346228035 2.59979625578436 3.46275402627941 2.59979625578436 3.15137780479602 5.26200577424608 4.35085294950885 2.59979625578436 2.59979625578436 2.59979625578436 4.31353316897254 2.59979625578436 3.69207523487385 3.13370949737372 3.26766221655289 4.15029956771519 4.3149817465943 3.1269057721942 2.59979625578436 2.59979625578436 3.76180760438162 3.6109959391733 3.11439241586576 3.24813913044745 2.59979625578436 3.71856906465735 3.13655648183482 2.59979625578436 2.59979625578436 2.59979625578436 2.59979625578436 3.39839961501261 2.59979625578436 2.59979625578436 3.14104836382465 4.03590089450128 3.72475429453237 2.59979625578436 2.59979625578436 2.59979625578436 5.12675459012604 4.38260299563123 3.93888509688516 3.57044147755019 2.59979625578436 3.19937689101105 3.6785121503149 2.59979625578436 3.11095649955553 2.59979625578436 2.59979625578436 3.77455229068277 2.59979625578436 2.59979625578436 2.59979625578436 4.24359201923796 4.63376173584494 3.32037428677871 2.59979625578436 2.59979625578436 2.59979625578436 2.59979625578436 4.00637088711135 2.59979625578436 3.03824441707797 2.59979625578436 2.59979625578436 3.71636582594103 2.59979625578436 2.59979625578436 2.59979625578436 2.59979625578436 3.91681526492736 3.18709662403514 2.59979625578436 2.59979625578436 3.16467000805317 4.15371096450366 2.59979625578436 2.59979625578436 2.59979625578436 3.13082777262013 2.59979625578436 3.96687064406317 2.59979625578436 2.59979625578436 4.36532448931305 3.30107830576528 2.59979625578436 3.03316965666899 2.59979625578436 3.3434653761842 4.35050844340886 2.59979625578436 3.53930605846071 3.61868305960293 4.9600700114272 3.19371833097314 3.0891275296357 2.59979625578436 3.2005024480778 4.64027177841435 3.08196755351891 2.59979625578436 3.16073271291655 3.13589789482968 3.86072703377089 3.94269006944855 2.59979625578436 2.59979625578436 2.59979625578436 3.71494525715551 4.1709732695979 2.59979625578436 2.59979625578436 2.59979625578436 3.41194443992594 3.09669850574795 3.10037248322062 3.18288021682041 4.38143029808954 2.59979625578436 4.03199230401146 3.82545553009634 2.59979625578436 2.59979625578436 4.0108929645046 4.47833843789523 2.59979625578436 2.59979625578436 2.59979625578436 4.03481240626194 4.04680098673613 2.59979625578436 2.59979625578436 2.59979625578436 3.65507811070983 2.59979625578436 2.59979625578436 2.59979625578436 2.59979625578436 3.56545094105894 4.00461700166348 3.08843871467039 2.59979625578436 2.59979625578436 3.36064708397914 3.78422925139982 3.15566167985817 2.59979625578436 3.13068999412181 3.57213588533216 3.83815824780461 2.59979625578436 3.55532333445709 2.59979625578436 2.59979625578436 4.73548497538029 4.32408504378995 2.95967134658604 3.00601590298794 2.59979625578436 4.65544712378664 4.08818120565827 2.59979625578436 2.59979625578436 2.59979625578436 5.78401901322174 4.51659167679027 3.61677307627576 2.59979625578436 2.59979625578436 6.00329359319653 4.61383278800881 3.02986544421834 2.59979625578436 2.59979625578436 6.35681430242595 4.45846379175167 3.37140050762372 2.59979625578436 2.59979625578436 4.54061048392527 4.22440829113689 3.77614723863289 3.13294224426404 2.59979625578436 5.69545552345874 3.59935003669032 2.59979625578436 2.59979625578436 2.59979625578436 6.51566580441877 4.72669514704258 3.26661495764191 2.59979625578436 4.31952120829832 6.07101385184488 4.08653865607439 2.59979625578436 2.59979625578436 2.59979625578436 3.43823763246653 4.29155287755991 3.37329820666967 2.59979625578436 2.59979625578436 3.40715241739593 3.26876126171489 2.59979625578436 3.34894100460763 2.59979625578436 3.45753213759342 3.49185471935923 2.59979625578436 3.51862563651096 3.23218886600296 2.59979625578436 3.27713638788058 3.18614183435273 3.9274285819072 2.59979625578436 4.19187887224251 3.79301759064037 2.59979625578436 2.59979625578436 2.59979625578436 3.19556340470997 3.373346376899 3.07878727232066 3.11512830171232 2.59979625578436 3.85161638597065 3.35176661093158 3.0751254337643 2.59979625578436 2.59979625578436 3.90188314019062 2.59979625578436 3.72459246314977 2.59979625578436 2.59979625578436 6.23259248789457 2.59979625578436 4.61057017447337 3.09920040061693 3.51628227195113 2.59979625578436 3.09839870207427 4.77990940471508 3.19944276628065 3.11424136611794 2.59979625578436 4.1905925742711 3.82130495211995 2.59979625578436 2.59979625578436 2.59979625578436 4.45826117511347 3.50842549389157 3.35223927418133 2.59979625578436 3.67528607409489 3.6017145150622 4.04387063117026 3.38877233985551 2.59979625578436 2.59979625578436 4.57380922416177 3.3940982972193 2.59979625578436 4.66394633471093 2.59979625578436 5.09078114056897 4.16862252676369 3.42897032873693 2.59979625578436 3.19774625800259 2.59979625578436 3.50591962117144 3.24667302101243 2.59979625578436 2.59979625578436 4.68308049857888 2.59979625578436 3.89502161092046 2.59979625578436 2.59979625578436 4.413775213141 3.44068119535472 3.26580903861444 2.59979625578436 3.08857273903009 2.59979625578436 3.16658773388875 3.15924501044427 2.59979625578436 2.59979625578436 4.25429971315118 3.95482341920651 3.78617645641715 2.59979625578436 3.3839879457408 4.60115349631999 4.22885215005518 3.14215221956444 2.59979625578436 3.34915287415242 4.91749164706016 4.15487466269309 3.53014888630321 2.59979625578436 3.06942971940629 5.64073974155096 3.88161705284129 3.25721121744889 3.3040166343606 3.15916706065669 4.03795126405488 3.86008212595198 2.59979625578436 2.59979625578436 3.24897275233119 4.39918828188329 4.02181314734147 2.59979625578436 2.59979625578436 3.66470869978415 4.7345624569665 3.71991285402524 3.55233862809673 3.11937986360436 2.59979625578436 4.915968705155 2.59979625578436 2.59979625578436 3.33690766491106 2.59979625578436 2.59979625578436 4.2287836648476 5.6972784282488 4.06200053654659 3.06480719808051 3.20164312672398 6.33939419938743 2.59979625578436 3.80396395277201 5.30300990432391 2.59979625578436 6.99447857084158 4.48725003422654 3.19947538049542 4.24207917860247 3.26768129077464 2.59979625578436 4.15119019699133 2.59979625578436 4.10136269640113 2.59979625578436 4.46668977319017 2.59979625578436 3.61517699161078 3.12088499837687 2.59979625578436 4.91463968380888 4.55270191023577 3.90837326798078 3.29247100215013 2.59979625578436 5.85986898531808 4.66129711155231 3.47516363191189 3.11784851617552 2.59979625578436 5.53082271925894 3.74177090403687 2.59979625578436 2.59979625578436 2.59979625578436 4.63276571442267 3.88081791435872 3.68984673265129 2.59979625578436 2.59979625578436 5.09705970568599 4.8095557695845 3.65679325577199 3.39541109862574 2.59979625578436 3.68034032886525 4.32851858941101 2.59979625578436 2.59979625578436 2.59979625578436 4.28817144464823 3.47965226843891 3.48567007750874 2.59979625578436 3.03813347158508 4.11307438609309 2.59979625578436 2.59979625578436 2.59979625578436 2.59979625578436 3.53217560437302 3.79979116337823 2.59979625578436 2.59979625578436 3.19302232415317 4.11623860520924 3.31482471666852 2.59979625578436 3.78379361415949 2.59979625578436 4.66154937543948 3.26490597460946 3.41241579629101 2.59979625578436 2.59979625578436 3.97383342333028 5.15256501921619 3.12551148095829 3.43532346854083 2.59979625578436 5.00413727714343 3.52125331557304 3.23993430627071 3.43856895038844 2.59979625578436 4.91800018587716 4.21181239857201 2.59979625578436 2.59979625578436 2.59979625578436 2.59979625578436 4.01906216917899 3.76240790581189 3.18485473878746 3.10712921319811 2.59979625578436 3.56963630029071 3.96484414607952 2.59979625578436 3.04937180421191 2.59979625578436 5.11979323774816 4.70842036275456 2.59979625578436 3.15150067151979 2.59979625578436 3.73972313281026 2.59979625578436 3.37185808117063 2.59979625578436 2.59979625578436 3.38077863823906 5.41710876580727 2.59979625578436 3.64953552764406 3.36713490980945 4.22952240881057 5.18083162074923 3.7996849876611 3.57485221678413 2.59979625578436 6.45578329618099 5.14745730404464 3.84166202771678 3.30109143257354 2.59979625578436 5.21203100701423 3.6289994566789 3.59922678175207 3.0992041201342 2.59979625578436 4.00782792271081 4.50083579628709 3.11545540883735 2.59979625578436 2.59979625578436 6.31995908051249 3.67543192090741 3.67965037329522 2.59979625578436 2.59979625578436 4.33787606331821 3.77229110497218 3.03997188674666 2.59979625578436 2.59979625578436 6.22190682314735 3.09661102337773 3.64836461235108 2.59979625578436 2.59979625578436 3.93904697331096 4.93392178192544 3.28280950206751 3.53701673775558 2.59979625578436 4.20044154510195 2.59979625578436 2.59979625578436 2.59979625578436 2.59979625578436 4.29007427014793 4.38473051787695 2.59979625578436 3.36210465489817 3.04131369721671 3.17879938663296 4.7303940661142 3.47359458653169 2.59979625578436 2.59979625578436 2.59979625578436 4.41650519238326 3.0284462862932 3.68589768394911 2.59979625578436 4.23220898313424 4.4966419434539 3.56920007374926 2.59979625578436 3.42095857459416 4.59947960474485 3.13403103541172 3.27464873090581 3.53847686764951 2.59979625578436 3.02196137564689 4.3125183963896 4.66454783934155 3.06791717975771 3.20566299976803 3.35805347339294 4.56498869186162 2.59979625578436 3.97069572828034 2.59979625578436 2.59979625578436 3.37185434725751 3.66593204232818 3.3580901148347 3.36586943173339 2.59979625578436 3.49523953514564 3.81448312725219 3.08382354620843 2.59979625578436 2.59979625578436 4.51773985457628 2.59979625578436 3.48410114397242 2.59979625578436 3.25879465846468 3.22155548070353 4.34601057757032 3.12826845074903 2.59979625578436 2.59979625578436 3.94754834690062 4.39206573500029 3.74953314786708 2.59979625578436 5.13895658535221 4.6992480643737 4.04785316127455 2.59979625578436 2.59979625578436 2.59979625578436 4.4749090681306 4.63240443628094 3.48513351680472 2.59979625578436 2.59979625578436 3.6888404671252 4.15999498321874 3.38020251553063 2.59979625578436 2.59979625578436 3.46429402943855 2.59979625578436 2.59979625578436 3.20178576582288 2.59979625578436 2.59979625578436 3.68569758297786 2.59979625578436 2.59979625578436 2.59979625578436 2.59979625578436 2.59979625578436 3.18330204680804 2.59979625578436 2.59979625578436 2.59979625578436 4.02594991451093 2.59979625578436 2.59979625578436 2.59979625578436 2.59979625578436 3.41035805204073 2.59979625578436 2.59979625578436 3.40187214262271 2.59979625578436 3.93630430115781 2.59979625578436 2.59979625578436 3.12734860701425 2.59979625578436 3.20516644634206 2.59979625578436 2.59979625578436 2.59979625578436 4.12769007853809 2.59979625578436 3.1277135856963 2.59979625578436 2.59979625578436 3.59423054881486 2.59979625578436 2.59979625578436 2.59979625578436 2.59979625578436 3.91433047546419 2.59979625578436 3.8619323081989 3.6796059605765 3.45454556694801 2.59979625578436 3.47295221299192 3.62972932026475 2.59979625578436 3.13093185640013 2.59979625578436 3.88087147557617 3.50030527778916 2.59979625578436 2.59979625578436 2.59979625578436 2.59979625578436 4.11681985600358 2.59979625578436 2.59979625578436 3.13842484873088 4.49210420640252 4.32901347974096 3.89790017897881 3.14315768447763 2.59979625578436 4.31699294712869 2.59979625578436 3.19378284176863 2.59979625578436 2.59979625578436 4.9112504566025 4.06308466702469 3.89440790805372 2.59979625578436 3.40116079843692 3.65661271026855 3.11489981915957 2.59979625578436 2.59979625578436 3.70242088697536 3.52149089330638 3.08978059537946 3.15933867912396 2.59979625578436 3.14781871854752 3.89949653170754 4.04784677495562 3.39292817232686 2.59979625578436 2.59979625578436 3.35379231418697 4.28094334797748 2.59979625578436 2.59979625578436 2.59979625578436 2.59979625578436 3.13558510809591 3.15933397875847 2.59979625578436 2.59979625578436 4.75082618638622 3.44930817813875 2.59979625578436 2.59979625578436 3.09559387004943 3.3939317028683 2.59979625578436 3.12439282256448 2.59979625578436 2.59979625578436 3.97385721878554 3.0410586930376 2.59979625578436 2.59979625578436 2.59979625578436 2.59979625578436 3.17452592349132 2.59979625578436 2.59979625578436 2.59979625578436 3.48658342951114 4.16338170986749 3.51516365326081 2.59979625578436 2.59979625578436 4.68430513171173 4.12054939704212 3.33821626897538 2.59979625578436 2.59979625578436 4.2086986644918 4.25652890734218 2.59979625578436 3.08078529881836 3.10496040724535 2.59979625578436
Manes.14G020100.v6.1 6.45225539617635 7.82531717770759 6.72700742164048 6.13192495113345 5.64431700142603 6.14493816823001 6.73443530457132 6.8020705066068 6.08865829665424 6.40542932142483 5.92725944555621 6.05351038017224 6.51702807916511 8.20641969327316 5.53757504896271 6.60376784780835 6.54057856460624 6.83559987112139 6.45482262923951 6.71477600169583 6.62153191591496 7.43198949547366 6.7257073784296 6.54920924698403 6.85459339284164 7.12867635742809 6.30404625591949 7.02598549766961 6.5612203968492 6.48181259527359 7.26739277423287 6.53365701864784 6.38602363914766 6.72842106293722 6.2766536467344 6.31253820237363 6.06960254946069 6.5778610884075 7.29258369770739 6.01065507454987 5.84846305605314 6.36195779533889 6.41855495714591 6.66710136881354 6.68397840311984 6.41540863092152 6.16923994202576 6.41761198790996 6.75966676103875 5.55611884497258 5.86986205018651 6.97062309640727 6.23767627088261 6.14683354551148 5.79431939008649 5.97086900098398 6.140411937928 5.92183092639383 6.96724376763071 6.37786107035275 5.67240082924242 6.35986098633823 6.45986162277126 5.50880681331723 6.68174772920415 6.9100666533864 6.97908880665812 5.98472735054882 6.70776386963849 6.31946417150193 6.06588690607977 6.80774290086787 6.46363502557909 5.8166066397783 6.94521402280015 5.92255545526363 6.56839053651059 6.14579276650798 5.46122295837605 6.14093915663756 6.06195279584933 6.91509674898175 7.89258691493012 6.40504545820995 7.85413454455019 7.28059268137241 7.38546387715171 6.49580694800112 6.88929329898465 7.00718373592764 6.35306950929184 6.42882047824986 5.81367509547787 6.90507366533401 7.0281325268453 6.87505192662241 6.66237845679975 6.71803616963367 6.59464072837908 6.48503003560489 7.02985490818904 6.32557995493606 6.44724891704855 6.89916345653743 5.89057866898297 6.92557898186202 6.57650217382471 6.57573502667738 6.68546614929598 7.00580308584761 6.59367702386978 6.24115733091394 6.67605014294166 7.16441739990532 7.41172583796575 6.40823312121113 6.03461626769238 6.45230805360192 6.92196977765252 7.40495269024511 6.46090112665223 6.44315289619126 7.10312668732839 7.09524926776641 6.64295239148642 6.81796942129375 5.84785667455636 7.61154475956858 7.62031579614573 7.20639034548952 6.90705967264478 7.16044599599089 6.72894156818429 6.30840719155817 6.85516422011927 7.13831160473316 6.7893876818504 6.62278032600001 5.62056415788858 6.72118322035217 6.3864356401256 5.92721880478621 6.33332124624318 6.21583074885761 7.03144773330059 6.93859026522184 6.23619171958127 6.38641249294571 6.17184623850429 5.63881424190592 5.87277884518774 6.20464527929661 6.78874428799544 6.18593388430512 5.74407095863511 5.52497606064844 6.24339041943914 6.69467428116641 6.16986164102445 7.55670622990565 6.70801240016544 6.51740719761422 6.82105687000272 6.96664945108402 6.88413685546578 6.7478805611117 6.04012859869705 6.78833813839368 2.59979625578436 6.60995982159793 6.59923212075988 6.54078489965736 6.63080666456404 6.0297568042836 6.42603029967182 6.25502801491121 6.50215923570105 7.0132310644386 5.88865648930816 2.59979625578436 6.1279822426378 6.02345261351251 6.69463685401559 6.22797632762228 6.05788702935162 5.81510512948681 5.76392633611949 6.23137367022781 5.13839804910644 5.72235266046776 5.02398659135111 5.71164794565835 6.16029945643784 5.97978267290735 6.06463011606914 5.93911955424835 6.24884280096254 6.64134010846427 6.70236846033327 6.12479545122025 6.32685030826401 5.70033571447993 5.94989542696506 6.43482713644544 6.56866946317808 6.13819221415385 6.19682434799241 6.24646402445536 6.13647427742098 5.88901875356271 6.21267208361313 6.05352513165847 6.00032266170784 5.86549718016985 5.37242527014082 5.50152536405775 5.37676974499344 5.22681594853628 7.40767934516375 5.74122783685045 5.73609309609196 6.04148549712122 5.95510133915999 5.99166770589816 5.87589213061397 6.65335918594594 6.47681981732819 6.71601298084644 5.41775509638884 6.09319938440844 6.65555325987826 5.6284250202795 6.10549154135393 7.22525223742476 6.68153584497316 5.64733262769009 5.88222836537951 5.79920091872057 6.18627563306382 5.9211809245795 6.26100260320277 6.50257428589075 6.45445315372661 6.59493960906203 6.15475542284948 6.21558199910267 6.17750254336816 6.01153084792295 5.58627675499107 5.9605761709935 6.59266852981478 6.32754244186505 5.27175086068063 6.54516351409603 6.35265338903982 5.81527447891222 2.59979625578436 5.84295443180537 6.46055497274469 6.21649864691775 5.56147466914139 5.26429679494995 5.30393727520528 5.99790964330934 5.67792947987631 6.31601845710911 6.34688227111705 5.97802723105933 6.62211535072191 6.55569272679475 6.18866370894334 5.75035312866854 5.48407738780073 6.39304741837896 6.22747033915696 5.58993096409458 6.10138344023952 2.59979625578436 6.64811669210088 5.56603680971736 5.85071984679613 5.85468190435486 5.78451187608406 6.30264772542035 6.71451065934178 5.95412308266348 5.37929157465667 6.22182159139039 6.42240525086606 6.26429647446929 5.57900467809784 6.55490863275867 6.55712351999771 6.39249333344555 6.38808820339523 5.90357208182452 6.61582204507332 6.43442594876787 6.27769457590617 6.38419551864679 6.62185881648843 7.10831997148702 5.89447046437568 6.59489669840307 6.16822164408905 6.59209096076712 6.61588107857157 6.17810302401073 6.3356916703778 6.81740176810197 6.81567930146656 6.43105773201402 6.55655927239453 7.48407705419227 6.63626231629448 6.53764194664688 6.48616444641675 6.37185276947327 6.25974227102081 6.48167646586829 6.35164074478111 6.37386882225166 6.3904220853008 6.81209229406773 6.28593006059299 6.17203228411744 6.34923863865797 6.49818771127374 6.22410143345008 7.46617362631042 6.3380367948132 6.26650676686244 7.71836399231082 6.55832654320185 6.72430072400005 6.29322739468155 7.03749286190904 6.28045512393225 6.22524771647633 6.68141050546651 6.3087932297144 5.97506399145309 6.23253308719426 6.95987626313586 7.14682899375406 6.34445763338494 6.39514779689683 5.55413996140789 6.56971027014514 6.46495954824818 6.46844134259005 6.68807097538268 6.76392179338475 6.32790489971544 7.2369081023113 6.09912246591145 6.40408769848364 5.81788721506058 6.2297442417998 7.03649207186384 6.51465718045824 5.82929153473947 5.18813302201029 6.14742380236301 6.13589693652345 6.08219934902548 6.03587795832286 6.71732188861177 6.4428698746051 7.19291144480859 6.38054400012851 6.6067088057791 6.8173880722977 6.33924772299899 5.7648854035753 5.44819496805098 5.71648639571343 6.09006167945566 5.26538874879609 5.02928909045531 6.17038817127285 5.62674619308573 5.12803407020095 5.33931270252621 5.33957645788435 5.95093978593599 6.31589161288023 5.65338717442783 5.7304316060578 5.44256944394692 6.05335987342049 6.8664971313568 5.19098709566167 5.6534184461126 6.1809099507085 5.51904414819448 5.73772488101271 5.80314954477637 5.59818214512605 6.0612144532828 6.25166251376737 5.7101869138822 5.97315081934517 6.63020352731179 6.08050339938978 6.07738920948998 5.90285774115033 6.27100730528319 6.73262316895916 6.09388271911024 6.02016604789604 5.98408370264411 6.43927362030519 5.7521364712219 5.64453097149965 5.87956802579499 6.0914740327319 6.38301869626736 5.20634893276255 6.65251832428793 6.02300474663799 5.94744421174158 6.35110803787297 6.14498636499416 6.96853215173765 6.34097363149161 6.67144523417505 5.74165226466588 6.66040887504836 6.73160021944018 6.71138549402912 6.17681024702776 6.14119549857492 6.47522978128801 6.00316248316533 6.86387607163149 5.83954867699672 6.16651558388725 6.92502247405111 6.16797677440036 5.96840202858769 6.47480475082329 6.66136802578233 6.34549703752905 6.35958679003274 6.53580249315956 6.50112482486843 6.9676155315935 6.30988619798411 5.98726806973695 5.70242089440411 6.22539589677863 6.27958432481092 5.63974750216677 6.27978357556659 6.34267283146815 5.45423098837718 5.99584466818748 5.69883495351157 6.00753722380226 6.46685740876683 7.19512342193784 5.63945175580779 5.92561923746755 6.00832774963236 6.44637382635964 5.58418833988435 6.70237335456128 5.99982828857602 5.46527321233588 5.69107423954226 5.74997990332654 5.85751080282769 5.70932378161956 5.79196961643183 5.5733730360995 5.72583679986731 6.25392500671513 5.19532529606034 5.97554889915022 5.31626506972042 5.5527186605984 6.5288341157397 5.92778154044881 6.34323603865164 6.11658175168814 6.3811581025713 6.03327140419882 5.4765696515496 6.01615149406072 5.54948934681489 5.88419964938819 6.14827327311892 6.68863632341667 6.37133088981824 5.6139050039704 6.36232015386064 6.11523388088701 6.5275545266249 6.39568707130328 6.53222143622556 6.17028208983394 6.18810010705305 5.96963890399716 6.20633492548978 5.66526079218238 6.38468897506537 5.9420139232886 6.27952309916066 6.32961664519415 6.04948935576146 6.1598475335645 6.38708802034956 6.6311511287554 6.10827786014083 6.18162787733587 6.53745392588189 5.98843268895082 5.94299213973625 6.28258799484152 5.77227808042859 6.51145465943811 5.5774737032671 6.34603565004347 6.24148417596766 6.23982247189718 6.81651965644018 6.52392446204443 6.75035699291035 6.23004481745691 6.168318049632 6.79384629989436 6.07988814682334 6.36338493794482 6.51791724736874 6.64750465253433 6.03867824330726 6.34012479291664 6.65755027718425 5.92235000865803 6.32884602738266 6.70377647297896 5.78475813914678 6.59430754507654 6.20940574378713 5.88266803781066 6.22605159195851 6.31607756317544 5.68887916190342 5.82834258824195 6.37380596660998 6.52826047343858 6.10294194398978 6.28375222202199 6.91807096455802 5.89084510289032 7.46639770745819 6.94947205186321 5.9065460838068 6.79863632800747 6.35969035297784 6.25519788008333 6.39983509525793 6.65543335261125 5.79288319666025 6.35276791180836 5.72821392276374 6.21409027012211 6.21105692143961 6.06405005994876 6.29426975451354 5.80216335467221 6.24443676743365 6.14128567850541 5.68813079386267 5.75308573346424 6.13487413070041 8.26758162009584 7.33842390954662 6.77844720671327 6.97358046612345 5.71188261337657 6.51528996471751 7.66343967702015 5.94043455618374 5.88444223603809 7.22417204769326 7.54783861129973 6.30772421861924 6.43682633024636 6.55613418573204 6.40723273393832 6.08089214724965 6.37928274904504 6.26531955513103 5.45120541547521 6.48266582479839 6.66240413459882 6.70456468903075 5.60202307314027 6.51320153053193 5.66283132844174 6.34633856695327 6.16902215699101 6.85837263466255 7.23718603223384 6.87902055449085 6.01470083162601 6.63940260700114 5.99359706799785 6.25516964344086 6.58861019077806 6.54352729384917 7.55632098670896 6.69796490757575 5.68536757645496 6.03087439888797 2.59979625578436 7.01821007980332 5.06677385471193 7.08201566600513 6.0816901408256 6.52915771594044 6.15726152617007 6.335665749961 6.0609153165022 8.26774957994621 7.15045629400008 7.06051086303386 7.33825055727474 2.59979625578436 6.22165534463883 6.68596969142647 6.27227075526833 6.42626731351355 6.43311853983025 4.28711904250441 6.27533551894161 6.90765595148242 6.04772991234159 6.09377944704857 6.08234541530363 6.57772675681692 6.630956081527 5.92729850271329 6.76161747460639 6.47609970378146 6.10844601695644 6.56672833355761 6.65126719439545 7.85866730879202 6.53186990072204 6.38775954756474 6.46011183373156 5.9858231457482 6.37636076301485 6.7900057274329 7.40703718308614 7.52191945808056 5.6144579063478 6.81958804104263 5.6961665649915 6.18403735626244 6.12550839800361 5.58342455002664 6.11065426496239 6.73032041666251 6.43424216735487 6.88472190673982 6.21365325612671 6.22468313338513 6.45033598821274 6.93112938728135 6.91140314796107 6.39410078314305 5.61704118115784 5.4827572235234 5.92286147269646 6.30331727207573 6.05648286155111 5.75738408710494 6.10569324733297 5.58692761004976 6.89416459494476 6.87399775836422 6.37556495252066 7.05193409450148 5.95891147060246 7.12467257782049 6.66377099631952 7.20643657964576 6.5894433088968 6.75118189702843 6.34889130522357 6.28067516466705 5.91131149697834 6.00728738798397 5.82841249947057 6.39786508370184 7.25756210989027 5.82902166972152 6.45777401247241 6.38111893679824 6.80796753699394 6.04539559302196 7.33366666668706 7.30343765836919 7.21609008653312 6.92726768405581 6.89365054793433 6.84620319778036 6.18055046476918 6.48590977138323 6.41519455414172 6.36396863073886 6.88913046262427 6.45694344895324 6.31371470808497 6.5769470997203 6.76470135766136 6.19250018219654 6.16332836673385 6.07513753391868 5.93735641539812 6.64931279212453 5.91900651330959 6.67441764234639 6.62054868960684 6.98277214483441 6.31717019010997 6.72184516105881 6.97563525307203 6.21510582556418 5.58303152972515 2.59979625578436 5.72236636288041 5.77725861220338 5.82933290781158 6.98714805875589 6.11148711825204 7.32424826339206 5.73969693525559 6.30407092437086 6.26725359516794 6.36337769039427 7.43349599674439 6.11472174571837 5.53509137551375 5.48579387494391 6.44133436214478 6.42248021557259 5.77400102425009 5.77857475945211 6.80589190568357 6.49714409013123 6.22651362651279 6.14821649250774 6.47450384474185
Manes.14G020200.v6.1 5.59730421318374 3.70064765159346 3.3403720198218 3.33882252641644 2.59979625578436 5.83253804088454 3.38466486369882 3.61358694798937 2.59979625578436 2.59979625578436 5.45193854858701 3.04561120384308 3.62046441831223 2.59979625578436 2.59979625578436 5.31117238306181 2.59979625578436 4.25595750004627 3.27626599380655 3.52689480351742 4.65036241843999 2.59979625578436 4.13075262838132 3.72812292938955 2.59979625578436 6.29659127428287 3.16295777007222 3.92507092375754 3.45177722385841 3.12942703094249 6.07328106353623 3.2385184270877 4.39750343869171 3.19522409136653 3.14570398518928 5.68732256888948 2.59979625578436 3.93637030314106 5.02044994081104 3.37524171943136 5.65622230238934 2.59979625578436 4.36431903329253 3.43514863882075 3.77305240836093 4.80153556614539 3.36040517360207 3.55116117433422 2.59979625578436 2.59979625578436 5.90776493256397 3.06715486812035 4.71547422561687 3.24874933285914 2.59979625578436 6.28636712933272 3.1130976494983 3.32378826321993 4.60332126411731 2.59979625578436 4.25893962351384 3.35463609942184 3.5984555720394 2.59979625578436 2.59979625578436 4.61503548420829 3.16805095130771 3.76083040956131 3.33289544367448 3.14104836382465 6.11230642877262 2.59979625578436 3.7753725235791 2.59979625578436 2.59979625578436 7.22362885953891 3.33639421091845 3.24847608250363 3.29249169049875 2.59979625578436 5.80944017315644 3.48717057272481 4.06790948899444 2.59979625578436 3.30853211464194 6.51767861266884 3.05429937403947 3.39107561198341 3.32102698974581 3.34481372870052 6.11167904602078 3.14815201337652 3.32037428677871 4.12690001146625 2.59979625578436 3.17011221737183 5.16657503232727 3.02061995747434 4.14265477168484 3.03824441707797 2.59979625578436 5.21035697670944 3.31634635312898 3.54365946573046 2.59979625578436 3.32834234306411 5.85413283252743 3.00944776328652 2.59979625578436 2.59979625578436 3.96557275266778 5.40317737499403 2.59979625578436 2.59979625578436 2.59979625578436 4.18967018362555 5.81571511661414 3.45406892818204 3.96687064406317 2.59979625578436 3.43756941520291 6.26089290309608 3.09809346900321 3.3030517261556 3.34493637438906 2.59979625578436 5.71681380815908 2.59979625578436 2.59979625578436 3.14854429515482 2.59979625578436 6.89220669008714 3.0212344291614 3.67422423232346 2.59979625578436 2.59979625578436 7.30687289085443 3.5512943216041 3.11715769885859 2.59979625578436 3.13589789482968 7.13055112620581 3.06178703260991 4.10439223831078 2.59979625578436 2.59979625578436 7.26352459751362 2.59979625578436 4.1673343304797 2.59979625578436 3.18241641221583 7.38989413438694 3.09669850574795 4.52746373779868 2.59979625578436 2.59979625578436 7.02992756495254 2.59979625578436 3.07495913220232 2.59979625578436 2.59979625578436 5.85066606344686 3.51663380570461 4.34387286550974 3.16701331005524 3.12023197235027 6.45351934913046 2.59979625578436 6.05100434830062 3.99632301936918 3.17915297907334 6.70274619244429 3.12628544447371 3.79811217211209 3.81336031802539 3.06457845309048 6.54652900942694 4.22555390948444 3.08843871467039 2.59979625578436 3.66117052613107 6.84967465150634 3.02883382542909 4.41514787481182 3.42890958766995 2.59979625578436 6.47436576755134 3.04936763595227 4.85603942755248 3.03334130892695 3.44756539621456 4.47657275392353 5.65884591003539 3.22221931818771 3.76457028639514 3.49662464265443 2.59979625578436 7.73973478260164 3.61553673728018 3.67286410586901 3.0979139950087 3.11468408518749 6.71087117231603 3.36958725084717 4.41906452814217 3.82542006230712 2.59979625578436 6.1541260361976 3.53544658893668 4.62931901632767 3.44097522767948 3.92500810131871 6.65606798780769 3.08019605297528 3.37140050762372 3.50450419362394 2.59979625578436 5.86202583779516 2.59979625578436 3.33238703215835 2.59979625578436 2.59979625578436 5.69545552345874 3.05392758145134 4.22374680884705 2.59979625578436 2.59979625578436 8.04925193749722 2.59979625578436 3.73551442312556 3.45351024929931 2.59979625578436 7.16324373684802 2.59979625578436 3.77982693465879 2.59979625578436 3.24513221549303 5.42130409381179 2.59979625578436 3.37329820666967 3.24358690281098 3.1852947067468 5.28958087936326 3.53774756331253 3.28739172790693 2.59979625578436 3.57769357505133 4.42246626272989 3.12024369940562 3.25014544349024 2.59979625578436 2.59979625578436 5.51234676663798 3.27713638788058 3.42349936287459 3.61792181462924 2.59979625578436 4.86952805884877 3.14550218000467 3.58532907336892 3.23544690453558 3.15498124947046 4.53086956876037 3.04994649852283 3.27415149574588 2.59979625578436 3.5213345440218 6.51393588281858 3.76993209506102 4.17450068315943 3.04165461401528 3.09404548459673 4.68137053848745 2.59979625578436 3.63071966896614 3.26566677573064 3.38102029954925 2.59979625578436 7.30359189460801 3.59521002625218 3.79474649627712 3.51628227195113 3.39696096412707 5.71080984047222 3.17647007763899 3.70267332929628 3.92141333578715 3.08773589500831 6.54244243083324 3.07327005296684 4.07354455421808 3.3970748603418 3.56402233026117 6.56286292309957 4.12736425287806 4.00124483017607 4.2516320753425 3.2892755442546 6.65856560697435 3.30235343986351 3.24661910325328 3.3438924755943 2.59979625578436 6.9188930160906 3.56674635887428 4.57191938643421 3.14105343535606 3.17618018401525 6.15976672336866 3.36724785466784 4.19806857068856 3.37143112947888 3.02411260142883 6.54222132282627 3.24569782192461 3.38883758703688 3.4222802704751 3.20827003153473 6.13614882665695 3.57486033186742 4.2089935992041 2.59979625578436 2.59979625578436 6.4612342243221 2.59979625578436 3.41198659639537 2.59979625578436 3.08857273903009 7.62224352659763 3.39636825993239 3.15924501044427 3.14710624753656 2.59979625578436 7.06296078900458 3.25661411864085 4.71901960207256 2.59979625578436 2.59979625578436 6.32137063612593 3.78065242315859 3.36241783843061 4.54807081784639 2.59979625578436 6.33762672671718 3.57990205239251 3.66820388359967 3.57861008867875 3.26109012879803 6.77625344967754 3.06601140229909 3.52181474650389 2.59979625578436 2.59979625578436 7.40894557511742 3.17763575246582 3.55880419163474 3.53785864499071 2.59979625578436 4.97727549287636 3.81465209650602 5.2244915642746 3.09467911820702 2.59979625578436 6.81200397757843 2.59979625578436 3.42835385336262 3.62300795218542 3.10996514328171 6.15568446483289 2.59979625578436 3.55487327987091 3.33690766491106 3.15037536408807 3.29703488223369 6.05568462117708 3.54526090085019 4.28041140060183 3.25463556543704 2.59979625578436 6.32640051176926 2.59979625578436 4.14141342123062 2.59979625578436 3.3195691347463 6.28650053355531 2.59979625578436 3.77504121623943 3.33065454872683 3.41425061787075 4.87747097995658 2.59979625578436 2.59979625578436 3.21112129012012 4.55720408687157 8.03828275251814 2.59979625578436 3.70776028893706 3.89192765722892 3.62280837559436 6.00414931391246 2.59979625578436 3.14919715036927 3.94880500380553 2.59979625578436 3.39758033565916 2.59979625578436 3.22344610197473 3.11784851617552 2.59979625578436 6.23523050140457 3.27040979766199 4.22284598571111 3.12339831546568 2.59979625578436 5.82138217504371 2.59979625578436 3.68984673265129 2.59979625578436 2.59979625578436 6.90659003104584 3.04961902926352 3.35537022837668 2.59979625578436 3.08352688683135 5.33293815461231 2.59979625578436 3.45109885259742 2.59979625578436 3.90633645017812 6.40079052203502 2.59979625578436 2.59979625578436 3.81823602020398 3.56558731861277 6.47791956230712 3.40508134271753 3.7718602882907 3.15604534493096 2.59979625578436 6.2452951381213 3.10140652150073 2.59979625578436 3.14267566082531 3.61356183406947 5.49379551581651 2.59979625578436 4.28048370887181 4.48236389556785 2.59979625578436 6.15959746866113 3.41089451088101 4.04227940394034 2.59979625578436 2.59979625578436 5.83808512239849 2.59979625578436 3.75105557019103 3.02191542271198 3.26388014084464 7.04646841625357 2.59979625578436 3.85101636034392 3.43856895038844 2.59979625578436 6.4114486427703 3.43661259381833 3.90850119650639 2.59979625578436 2.59979625578436 3.40431571422107 5.88675420214687 3.50975893664833 3.18485473878746 2.59979625578436 2.59979625578436 4.54529633287482 3.04596543434785 2.59979625578436 3.04937180421191 2.59979625578436 6.60988120685966 3.23299208811065 2.59979625578436 2.59979625578436 3.09344190010374 7.80218808821391 2.59979625578436 3.23264526912839 3.52086051291967 2.59979625578436 6.6575260026008 3.09854109867356 3.98081134350268 2.59979625578436 2.59979625578436 6.67244542382093 2.59979625578436 4.17673354595633 3.16980602888094 2.59979625578436 3.83901951323155 2.59979625578436 3.11976522407249 3.30109143257354 4.19394616087251 5.9659920134908 3.44589270512451 3.81245179343671 3.30262648282872 2.59979625578436 6.7209063655403 2.59979625578436 4.23089224699686 2.59979625578436 3.13899408145671 6.62717442952374 2.59979625578436 3.77754747967347 2.59979625578436 2.59979625578436 5.6538583762797 2.59979625578436 3.94760692987975 3.1975645660093 4.18769220863913 4.35941726342254 3.57941440235744 3.46202811036683 2.59979625578436 3.19311762549978 7.1527586296479 3.16296043660998 2.59979625578436 3.36940304494811 3.42720419169766 5.87518226849869 3.4978365852273 4.22065771998121 2.59979625578436 3.45314808470526 6.37028442745018 3.31107187306906 4.25518527308797 2.59979625578436 3.47289612489842 6.77817736646897 3.73505933926542 3.71705738508876 2.59979625578436 3.35753510202584 7.22520634504173 2.59979625578436 3.97414286463498 3.78430470117815 2.59979625578436 6.29104046896131 2.59979625578436 3.77663060423558 2.59979625578436 3.27322924455616 7.53734661867591 3.13403103541172 3.89351241171717 2.59979625578436 3.4492382492155 2.59979625578436 5.72821392276374 3.47843854242518 3.62916982662284 3.45055086810467 2.59979625578436 5.95208450234529 2.59979625578436 3.88775040400341 2.59979625578436 3.20691983770591 6.77575110269072 3.36204250988082 3.66051916203669 3.89806602983649 3.46235777925282 5.60716557760844 3.90584824587373 4.07279458593754 4.4445342316222 2.59979625578436 3.92734925312887 3.18542993688362 3.90241560980086 3.61414121189432 3.25879465846468 6.30604611009769 2.59979625578436 3.86098856849618 3.90720832049848 3.20491354779203 6.51306049476631 2.59979625578436 3.12478781716686 3.3217847703779 6.74826118711801 4.6992480643737 2.59979625578436 4.74455966740713 3.37588687910859 4.53442981053741 6.6438576099032 3.37017545708318 5.0792177626487 2.59979625578436 2.59979625578436 6.47522896865424 3.36272800854502 4.1098295392712 3.82017625758984 3.99173403407987 6.78745545327191 2.59979625578436 4.14076546407845 3.62814463980205 3.62159293703543 6.81345666978554 3.448631920834 3.47469189890208 3.94501666241264 4.5351836467228 4.11915002610035 2.59979625578436 3.18330204680804 3.70684774349347 4.98574003949392 7.04562548503255 3.88503860751361 3.76244400185774 3.86318106408786 3.35469425889052 5.85540789248489 2.59979625578436 2.59979625578436 3.36223058634014 3.170552578228 7.45977417738893 3.46270972026923 3.84296024738036 2.59979625578436 2.59979625578436 6.12458102060492 3.20516644634206 3.3002224879288 2.59979625578436 3.5720670294192 5.7804555445696 3.06980125949796 3.63892350946115 3.09452231295659 2.59979625578436 4.17640684273032 5.66832519039415 3.67495035924399 3.12117286708181 3.32868425701424 2.59979625578436 7.11884885465052 3.0324307448167 4.04476015326306 2.59979625578436 2.59979625578436 4.82675225921394 3.20273864989596 3.61179402795482 3.6450638254242 3.06332944846279 5.79025059819341 3.24163335600191 3.71572355024398 2.59979625578436 4.14618106881104 6.52026447261592 2.59979625578436 3.51092015828471 2.59979625578436 3.13842484873088 5.94440963322587 3.76859875860991 4.56638573553775 3.14315768447763 2.59979625578436 3.98509299291127 2.59979625578436 3.43409199137852 2.59979625578436 3.37232711662656 6.75118189702843 3.17310155599223 3.89440790805372 2.59979625578436 3.84427316502624 5.96695741993825 3.61444306553731 3.96879726525581 2.59979625578436 2.59979625578436 5.19844349145869 3.08978059537946 4.12091577147439 4.7752217903087 2.59979625578436 5.83496631665083 3.58683593692783 4.60852325236397 4.07237430689099 2.59979625578436 6.02044480216831 3.2235071789958 3.5233891069621 2.59979625578436 2.59979625578436 5.98527269108609 2.59979625578436 3.93122938721556 2.59979625578436 3.41348554194456 5.17344444281462 2.59979625578436 2.59979625578436 2.59979625578436 2.59979625578436 7.12874826966816 2.59979625578436 2.59979625578436 2.59979625578436 3.68450135097581 6.56559284916981 3.0410586930376 5.61088024143791 2.59979625578436 3.32166868968202 6.78786466175472 3.85361288664694 3.76316945312276 2.59979625578436 3.45824826314557 5.93438788047437 2.59979625578436 4.39966993744414 2.59979625578436 3.47646435890152 5.4890705862318 2.59979625578436 4.03312855762679 2.59979625578436 3.1167432246131 5.61368700567948 3.55270442973838 3.12984163088293 3.27693951010367 2.59979625578436 2.59979625578436
Manes.14G020300.v6.1 3.14683983215409 2.59979625578436 3.98024382822641 2.59979625578436 2.59979625578436 2.59979625578436 2.59979625578436 3.32387150818726 2.59979625578436 2.59979625578436 3.84617511914895 3.04561120384308 2.59979625578436 2.59979625578436 2.59979625578436 3.38469515100924 2.59979625578436 2.59979625578436 2.59979625578436 2.59979625578436 3.2129912889402 2.59979625578436 3.34744421400159 2.59979625578436 2.59979625578436 3.58052694302842 2.59979625578436 2.59979625578436 2.59979625578436 2.59979625578436 3.76602521169168 2.59979625578436 3.17378617670681 2.59979625578436 2.59979625578436 3.39941693038722 2.59979625578436 2.59979625578436 3.27237941274458 2.59979625578436 2.59979625578436 2.59979625578436 3.88392636584803 2.59979625578436 2.59979625578436 2.59979625578436 2.59979625578436 3.1556293923897 2.59979625578436 2.59979625578436 2.59979625578436 2.59979625578436 3.95211238210122 2.59979625578436 2.59979625578436 3.55678748547211 2.59979625578436 2.59979625578436 2.59979625578436 2.59979625578436 3.25634658216568 2.59979625578436 2.59979625578436 5.50880681331723 2.59979625578436 3.14237346324655 2.59979625578436 3.19194094230314 2.59979625578436 2.59979625578436 3.20611898545288 2.59979625578436 3.52011185534455 2.59979625578436 2.59979625578436 2.59979625578436 2.59979625578436 3.06039705082243 2.59979625578436 2.59979625578436 3.77485557868279 3.23212901003371 3.58373104766204 2.59979625578436 2.59979625578436 5.09634687910121 3.05429937403947 3.39107561198341 2.59979625578436 2.59979625578436 3.24973940342139 2.59979625578436 3.32037428677871 2.59979625578436 2.59979625578436 3.844423412108 4.92493383161646 2.59979625578436 4.19196612694256 2.59979625578436 2.59979625578436 3.60218563771027 2.59979625578436 3.83291661938213 2.59979625578436 2.59979625578436 4.36776092414398 2.59979625578436 3.01650372679633 2.59979625578436 2.59979625578436 3.39370563949478 2.59979625578436 2.59979625578436 2.59979625578436 2.59979625578436 4.04861984741434 2.59979625578436 3.17519681097436 2.59979625578436 2.59979625578436 3.13872541349518 2.59979625578436 3.3030517261556 3.03316965666899 2.59979625578436 4.19815411948421 2.59979625578436 2.59979625578436 2.59979625578436 2.59979625578436 2.59979625578436 2.59979625578436 2.59979625578436 2.59979625578436 2.59979625578436 3.68169216283373 2.59979625578436 3.11715769885859 2.59979625578436 2.59979625578436 3.58843671920365 2.59979625578436 3.99267278212412 2.59979625578436 2.59979625578436 3.39788747209717 2.59979625578436 3.26575909677216 2.59979625578436 2.59979625578436 3.86044642301347 2.59979625578436 3.10037248322062 2.59979625578436 2.59979625578436 3.77826387501707 2.59979625578436 2.59979625578436 2.59979625578436 2.59979625578436 3.57108819779639 2.59979625578436 3.8277140618921 2.59979625578436 2.59979625578436 2.59979625578436 2.59979625578436 2.59979625578436 2.59979625578436 2.59979625578436 4.06225761433274 2.59979625578436 3.25329403012386 2.59979625578436 2.59979625578436 3.16417745732558 2.59979625578436 3.56372893638002 2.59979625578436 2.59979625578436 4.414754232705 2.59979625578436 3.27853162965225 2.59979625578436 2.59979625578436 2.59979625578436 2.59979625578436 3.36040777907706 2.59979625578436 2.59979625578436 3.87500039845426 2.59979625578436 2.59979625578436 4.06658291671479 2.59979625578436 2.59979625578436 3.35732401866502 2.59979625578436 2.59979625578436 2.59979625578436 2.59979625578436 2.59979625578436 2.59979625578436 4.1635894685661 2.59979625578436 2.59979625578436 2.59979625578436 2.59979625578436 3.20579552351965 2.59979625578436 2.59979625578436 2.59979625578436 2.59979625578436 3.04879652493302 2.59979625578436 2.59979625578436 3.77406851515128 2.59979625578436 2.59979625578436 2.59979625578436 3.07737644082094 2.59979625578436 2.59979625578436 2.59979625578436 2.59979625578436 2.59979625578436 2.59979625578436 2.59979625578436 2.9870565861914 2.59979625578436 2.59979625578436 2.59979625578436 2.59979625578436 2.59979625578436 2.59979625578436 2.59979625578436 2.59979625578436 2.59979625578436 2.59979625578436 2.59979625578436 2.59979625578436 2.59979625578436 2.59979625578436 3.08827779899346 2.59979625578436 3.17150791081674 2.59979625578436 2.59979625578436 2.59979625578436 2.59979625578436 2.59979625578436 3.40975513062506 3.42568183089218 2.59979625578436 2.59979625578436 2.59979625578436 2.59979625578436 2.59979625578436 2.59979625578436 2.59979625578436 2.59979625578436 2.59979625578436 2.59979625578436 2.59979625578436 2.59979625578436 2.59979625578436 2.59979625578436 2.59979625578436 2.59979625578436 2.59979625578436 2.59979625578436 2.59979625578436 2.59979625578436 3.06864531641847 2.59979625578436 2.59979625578436 2.59979625578436 4.57681878214073 3.05198833785288 2.59979625578436 2.59979625578436 2.59979625578436 3.30150379084556 2.59979625578436 3.19944276628065 2.59979625578436 2.59979625578436 4.1905925742711 2.59979625578436 3.17749061347233 2.59979625578436 2.59979625578436 2.59979625578436 2.59979625578436 3.03747957287136 2.59979625578436 2.59979625578436 3.18590979373873 2.59979625578436 2.59979625578436 2.59979625578436 2.59979625578436 3.45735620413597 2.59979625578436 2.59979625578436 2.59979625578436 2.59979625578436 3.22373713132186 2.59979625578436 3.42897032873693 2.59979625578436 2.59979625578436 2.59979625578436 2.59979625578436 2.59979625578436 2.59979625578436 2.59979625578436 2.59979625578436 2.59979625578436 2.59979625578436 2.59979625578436 2.59979625578436 3.82954128591687 2.59979625578436 2.59979625578436 2.59979625578436 2.59979625578436 3.20150989367274 2.59979625578436 3.15924501044427 2.59979625578436 2.59979625578436 2.59979625578436 2.59979625578436 2.59979625578436 2.59979625578436 2.59979625578436 3.6587341302309 2.59979625578436 2.59979625578436 2.59979625578436 2.59979625578436 2.59979625578436 3.57990205239251 3.14307563156158 2.59979625578436 2.59979625578436 3.43349796729455 2.59979625578436 3.52181474650389 2.59979625578436 2.59979625578436 3.63688284357859 2.59979625578436 2.59979625578436 2.59979625578436 2.59979625578436 3.37363417613735 2.59979625578436 2.59979625578436 2.59979625578436 2.59979625578436 2.59979625578436 2.59979625578436 2.59979625578436 2.59979625578436 2.59979625578436 3.5547880162334 2.59979625578436 3.03313128025029 2.59979625578436 2.59979625578436 2.59979625578436 3.35883779744775 2.59979625578436 2.59979625578436 2.59979625578436 2.59979625578436 2.59979625578436 2.59979625578436 2.59979625578436 2.59979625578436 2.59979625578436 3.44525548215947 2.59979625578436 2.59979625578436 2.59979625578436 2.59979625578436 3.12273955512324 2.59979625578436 2.59979625578436 2.59979625578436 2.59979625578436 2.59979625578436 2.59979625578436 2.59979625578436 2.59979625578436 2.59979625578436 2.59979625578436 2.59979625578436 2.59979625578436 2.59979625578436 2.59979625578436 2.59979625578436 2.59979625578436 2.59979625578436 2.59979625578436 2.59979625578436 3.14391809079161 2.59979625578436 3.07195668903267 2.59979625578436 2.59979625578436 3.52428154965526 2.59979625578436 3.09650342821345 2.59979625578436 2.59979625578436 3.5242076349085 2.59979625578436 3.25597584154714 2.59979625578436 2.59979625578436 3.23323260867859 2.59979625578436 3.20605869871251 2.59979625578436 2.59979625578436 2.59979625578436 2.59979625578436 2.59979625578436 2.59979625578436 2.59979625578436 2.59979625578436 2.59979625578436 2.59979625578436 2.59979625578436 2.59979625578436 3.53217560437302 2.59979625578436 2.59979625578436 2.59979625578436 2.59979625578436 2.59979625578436 2.59979625578436 2.59979625578436 2.59979625578436 2.59979625578436 3.64546236757875 2.59979625578436 3.73477065696665 2.59979625578436 2.59979625578436 3.13589593959261 2.59979625578436 2.59979625578436 2.59979625578436 2.59979625578436 3.19755199553219 2.59979625578436 2.59979625578436 2.59979625578436 2.59979625578436 3.40388052538003 2.59979625578436 3.1089290264677 2.59979625578436 2.59979625578436 3.29873799986109 4.01906216917899 2.59979625578436 2.59979625578436 2.59979625578436 2.59979625578436 3.29190677361545 2.59979625578436 2.59979625578436 2.59979625578436 2.59979625578436 3.41253877880521 3.04931507854715 3.13368629208698 2.59979625578436 2.59979625578436 2.59979625578436 2.59979625578436 2.59979625578436 2.59979625578436 2.59979625578436 4.65703573531571 2.59979625578436 3.76770597769002 2.59979625578436 2.59979625578436 2.59979625578436 2.59979625578436 4.00463343674565 2.59979625578436 2.59979625578436 2.59979625578436 2.59979625578436 2.59979625578436 2.59979625578436 2.59979625578436 2.59979625578436 2.59979625578436 3.10694865309437 2.59979625578436 2.59979625578436 3.61437619789413 3.12404357264528 3.32526864023558 2.59979625578436 2.59979625578436 2.59979625578436 2.59979625578436 3.09168813019347 2.59979625578436 2.59979625578436 3.94527780191635 2.59979625578436 3.03997188674666 2.59979625578436 2.59979625578436 2.59979625578436 2.59979625578436 2.59979625578436 2.59979625578436 2.59979625578436 3.93904697331096 2.59979625578436 3.08499272863383 2.59979625578436 2.59979625578436 2.59979625578436 3.33689537073237 3.56736478650805 2.59979625578436 2.59979625578436 3.22721475254557 2.59979625578436 4.38388026842305 2.59979625578436 2.59979625578436 4.33633153909807 2.59979625578436 3.31680275846176 2.59979625578436 2.59979625578436 2.59979625578436 2.59979625578436 3.4479846523637 2.59979625578436 2.59979625578436 3.48457547318 2.59979625578436 3.00173983477685 2.59979625578436 2.59979625578436 3.65775448958064 3.13403103541172 3.4033462028711 2.59979625578436 2.59979625578436 2.59979625578436 2.59979625578436 2.59979625578436 2.59979625578436 2.59979625578436 2.59979625578436 2.59979625578436 2.59979625578436 2.59979625578436 2.59979625578436 2.59979625578436 3.80021628716771 2.59979625578436 3.3580901148347 2.59979625578436 2.59979625578436 2.59979625578436 2.59979625578436 3.28117845314827 2.59979625578436 2.59979625578436 2.59979625578436 2.59979625578436 3.04710913781508 2.59979625578436 2.59979625578436 3.22155548070353 2.59979625578436 3.12826845074903 2.59979625578436 2.59979625578436 2.59979625578436 2.59979625578436 2.59979625578436 2.59979625578436 2.59979625578436 2.59979625578436 2.59979625578436 2.59979625578436 2.59979625578436 2.59979625578436 3.48471841849718 2.59979625578436 3.11624245650931 2.59979625578436 2.59979625578436 3.49579071812971 2.59979625578436 3.49741060757558 2.59979625578436 2.59979625578436 3.46429402943855 2.59979625578436 2.59979625578436 2.59979625578436 2.59979625578436 2.59979625578436 2.59979625578436 2.59979625578436 2.59979625578436 3.22322736688131 2.59979625578436 2.59979625578436 2.59979625578436 2.59979625578436 2.59979625578436 2.59979625578436 2.59979625578436 2.59979625578436 2.59979625578436 2.59979625578436 2.59979625578436 2.59979625578436 4.40711821045092 2.59979625578436 2.59979625578436 4.24810324191143 2.59979625578436 2.59979625578436 2.59979625578436 2.59979625578436 3.81894487985072 2.59979625578436 2.59979625578436 2.59979625578436 3.29367264049087 2.59979625578436 2.59979625578436 2.59979625578436 2.59979625578436 2.59979625578436 2.59979625578436 2.59979625578436 2.59979625578436 2.59979625578436 3.11790825992549 2.59979625578436 3.3444210447866 2.59979625578436 2.59979625578436 2.59979625578436 2.59979625578436 3.31627055002502 2.59979625578436 3.26993010504482 2.59979625578436 2.59979625578436 4.92124884331404 2.59979625578436 3.06479868293381 3.09629371888845 2.59979625578436 4.01766418096692 2.59979625578436 3.18171305316302 2.59979625578436 2.59979625578436 3.07631577613061 2.59979625578436 3.4369702240479 2.59979625578436 2.59979625578436 2.59979625578436 2.59979625578436 2.59979625578436 2.59979625578436 2.59979625578436 3.2568317893317 2.59979625578436 3.14301693326046 2.59979625578436 2.59979625578436 3.21892146666363 3.11489981915957 2.59979625578436 2.59979625578436 2.59979625578436 3.13790827944038 2.59979625578436 3.821954160054 2.59979625578436 2.59979625578436 2.59979625578436 2.59979625578436 2.59979625578436 2.59979625578436 2.59979625578436 3.13594984025197 2.59979625578436 3.25835208647746 2.59979625578436 2.59979625578436 3.91072334621585 2.59979625578436 2.59979625578436 2.59979625578436 2.59979625578436 2.59979625578436 2.59979625578436 2.59979625578436 2.59979625578436 2.59979625578436 3.83341950697913 2.59979625578436 2.59979625578436 2.59979625578436 2.59979625578436 3.87831062209256 2.59979625578436 2.59979625578436 2.59979625578436 2.59979625578436 3.8120814247525 2.59979625578436 2.59979625578436 2.59979625578436 2.59979625578436 2.59979625578436 2.59979625578436 3.25239247268295 2.59979625578436 2.59979625578436 3.09288309947995 3.03967187552959 3.44945532343366 2.59979625578436 2.59979625578436 3.13232547685039 2.59979625578436 2.59979625578436 2.59979625578436 2.59979625578436 2.59979625578436
Manes.14G020400.v6.1 8.27681809811364 10.0553989579588 8.98520931483364 8.70340727535309 9.3118048715553 8.15960521113743 10.4025207297084 10.880222564937 9.2956652676197 10.5815304615323 9.09988338657319 10.3093883936225 8.82921437932017 8.76125621815662 8.42464276106022 8.54453361013388 10.1847234548182 9.05804790012415 9.84151345148031 10.015981947817 8.16842837239853 9.99269902541343 8.91394074274408 8.82286556981433 10.184827457453 8.97308886749692 10.29281777065 12.6096634274427 8.93266243045568 9.94932661475702 8.49385779233502 9.86103669232416 8.63674131273092 8.87889292858228 10.3663246055768 7.7251108322052 10.646902472547 11.5407912531881 9.30959353548821 8.89955903492983 8.86136167929698 10.675333785575 8.76697762603833 9.65126100525305 10.3601584582285 7.2555172254153 9.89460401483228 10.8111876612553 10.1332786675688 10.0292096343502 7.7553196926869 9.51718501647967 8.66689286754741 9.55297232323312 10.2370840508892 6.95274874903898 9.46858895992246 8.22326146225191 8.83451267517838 10.3226676017933 8.06308534381175 9.66328918336749 9.19375281717937 9.51291543457332 11.2755449445248 7.50061782569686 10.0105132691125 9.59290754130945 9.26064772511752 10.6720948894252 7.07289509872888 9.21989442205872 10.0346674044867 9.45194948182585 8.51764098883157 8.20058036741335 9.39870392898185 10.1564194550153 8.17172962831361 8.38875305207006 8.22300756803668 9.8225490661581 10.8073608083302 8.95792128301803 10.4406594804404 8.03404950745897 10.0387382365683 10.0888881297591 8.85067403558863 9.56930436870613 7.79553342411895 10.3472330136029 9.44144775934476 9.08553530300899 9.33319225036326 9.38068093034709 8.904379150832 9.53710767172021 8.33194806565997 8.95953486011008 9.01240240879377 8.79878666846871 9.98500306167295 8.63848632890413 9.60216089147824 9.3582418762101 8.46720314137467 9.96028439685571 12.2491129973217 9.43720991244935 9.72173416097526 8.48545390433035 9.41578484639803 10.116331567809 9.04096774096819 9.42523780753207 8.1264690734163 9.58728863441721 9.1374180193901 8.61403198606079 10.0292995286871 8.23488689667909 9.72234756152218 10.6884628022951 9.28243718306492 9.98137543092597 8.33647187744385 10.2343349682408 11.5788905383325 8.46665389511194 9.40749081705863 7.48734601438421 10.2380986950889 9.18407209343025 8.70166123975582 9.20449004224804 7.46124988093755 10.0365241935202 10.0381096765708 9.29950500772051 10.6041515456031 7.6323487447949 9.98133974573088 8.39013852752886 10.3909088579828 10.5718802229542 7.93711749236145 9.06441469781389 7.73996086699843 8.94409083719608 10.1117083690831 7.67415778719243 9.93158567791118 8.29573201268433 8.46475501411462 9.31369111606815 7.71043134809116 9.26272639777712 10.0738127042906 9.21791984717078 9.88224478844397 7.79775327544101 8.98466202257223 8.43916365317449 9.05327970617511 9.85481857933712 7.21490546943607 9.6510532403232 8.15816518238053 8.96802703251896 9.67350842401546 7.72791310372935 10.3318369039393 7.95385248425015 9.76645931341445 9.77552147305288 7.77879242335035 9.52113424573234 9.30862347651078 9.22595408404668 10.5211852444094 7.66868231973577 9.97262228963009 9.9673734694111 9.87600303019789 10.190502293818 6.44294805496746 10.2304362378569 8.60289829680833 8.53994022687691 10.4008830306878 8.20432124032979 7.55453929092824 10.8227635481166 8.32312658107966 8.8040308355282 9.45999461175679 6.70205013619643 10.2562722751861 8.54370845071599 8.35452627671886 9.2905084955817 8.39446786298859 9.56126802751189 7.74430843542642 8.48086368376601 8.97333344715512 8.05317155186776 10.7910871093427 7.55693221770599 8.70367809540193 8.68525270805263 6.28495097824536 9.58332608721941 9.84005176375502 8.73078194987582 10.3351425101432 7.57725597694027 10.7545245585582 9.64468455561785 9.13490010190764 9.92591637167427 7.19835504874169 10.019647051514 8.61641852380155 8.5972660157674 9.44832794311499 7.15544768314037 10.7937150426706 8.89504287138167 8.84735541971749 9.08226873015605 7.2728169428899 10.103345672187 8.57248132835614 8.84391112315265 9.39999352346066 6.77749105345829 9.98454868800226 7.809551935783 9.00222989403628 9.11003702008051 6.95643035432941 9.35671609134043 9.53209825979717 8.50738873514254 9.89405754872579 6.94557035710948 8.99572266963404 9.31144033995839 8.77901539296996 9.07025144524171 7.98432585980977 9.32072677701841 9.58091830326075 8.05561544803548 8.46449010523804 7.55801931228485 9.67100024612646 8.40267107066319 10.3707651466258 8.82863470885024 7.35700380551014 10.4745154806353 9.98999318924412 10.404186402346 8.92302663094464 6.67408464188081 8.58928543940218 9.06778901346935 9.03136682886389 9.61944603201916 7.91214074088769 8.54613995322667 9.85286385677115 9.89568495338907 9.76983231890475 8.36552708220614 6.93659893855598 8.17691141869377 8.29927898629539 7.8739628969659 8.39912423927539 7.22972888144239 8.05637663643265 9.7110162942271 8.86964289100938 9.68185236999616 6.88851655756337 7.62249497917343 8.45886774639837 8.46691448543315 8.03391047654761 6.65612446140165 9.79254532168329 8.3325397060152 8.89748431683106 8.56573126805958 6.67303048218386 8.75769604684524 8.37102444278097 8.25096698770348 9.83241193556031 6.87879137979952 8.76206128935839 7.48528910821686 7.36374443475924 8.6764801476643 7.30513825699793 9.23190628703379 7.447156286883 8.01587763922607 8.96449493672413 6.54222132282627 7.75362487997056 8.83393575771418 8.32051885508445 8.86488216198378 6.16174133024749 7.70377147150684 8.20504092648595 8.66677022552185 8.56597924146278 6.71877145050306 8.83350453130348 8.70411707837412 9.11691687939874 9.83395280954163 7.01710626238576 8.44095712825437 10.7063377168699 7.80079996703505 8.67714131673001 6.43618037376238 7.81252375823363 8.04613607098933 7.35564394058762 9.5959136425922 6.92014976191536 8.96382297008945 11.0075491553143 9.78996030728681 8.74318732509129 6.69358012288227 9.02455158193563 8.2450763416031 8.52028065089744 8.76131334251737 6.48807436371109 9.45347907258197 9.03081819867434 7.99893665676978 8.88703615118296 7.24214734894822 9.05376714431875 9.05251761061818 7.78354443452866 8.67369751625192 6.5938465716552 7.48190107305944 6.9497410955715 7.98872776637999 8.71750946532701 7.09557702560943 10.8804361571831 8.94923122698443 8.09111547653755 9.26777287969506 7.45415474415854 9.58443814671754 9.68026297084001 8.2397798708492 8.67846782044488 9.45116800478019 7.50711431046623 10.3178541603717 8.37321767304275 7.82450909501159 9.11563929536366 7.00887171781732 8.11513319133064 8.08949963085469 9.26521681962818 7.49048168945496 6.62739923314852 8.99743132612357 10.1006846615395 8.45995166451756 8.67291686209442 6.74961983971587 8.71982950734171 6.350357264757 9.25476576372748 9.01751761279264 6.67620865099091 8.95279739146898 8.17909071548119 9.0249239734547 8.65056632791122 6.61114131604714 9.23986733147873 9.61219921957489 8.92598989878667 9.01524438572458 6.87454400061688 9.83488369988886 8.98849820113064 8.72949906175277 9.44520222245128 7.36283001018057 9.80129373018333 7.85033877107297 8.53632976792728 9.15150020937124 6.57661251434197 9.55569271496524 8.43697558585036 8.13696211427915 9.40265384012559 6.72479233217262 8.04052232412247 9.02777751719525 8.85194224871599 8.66364790792746 6.75451899818089 8.0634706833391 8.00841120816988 9.90164913597281 9.660295713743 6.57573373964789 7.96549489920281 7.84990431595572 8.75517615594654 9.19925681045498 6.35392109873278 8.07562558167131 8.01006577094939 8.96629854968325 8.35543311152725 5.84187419182722 7.98889503191247 7.69634321015167 8.63225854803391 8.97053347389285 5.67315793003608 7.69339860550762 7.68058208581356 8.37282675348516 9.29179883993844 7.21846967693222 7.27452658184364 7.28576572747181 8.92445378981577 9.03952237236715 7.13511573119142 7.74212470549501 8.12806931886939 8.90169817526734 9.40958090938262 6.22829467310131 8.00880445769122 9.06323273996478 8.22975120715143 9.22748948973223 6.72543320455842 8.30434229338623 8.05947510441295 9.0702447014659 9.09185931143698 10.0466880180832 7.25513497469805 9.02391698024696 9.28546349208365 8.4347561954907 8.65483456652341 6.22722501287983 9.38198457827329 10.7960294545442 8.22797684412384 9.72408531469549 7.32229364821166 9.6911851185496 11.0219771645237 7.06490976333116 9.45582884868583 6.45007627178491 9.19332370397716 10.7670342262319 10.1683702748999 9.98973060954425 8.0841363076662 9.43123831416053 8.5490019298128 8.57651844878604 9.96532466900737 8.78003147504062 9.61161811513683 7.60650109858822 9.38535784988738 8.04238730065534 7.04760565699657 10.4354916872708 8.24858646047804 9.77867434166954 8.15688621018004 7.52059475428163 10.640715336387 10.3562955416556 9.15023981998037 9.8703690829894 7.81975186723678 10.1520802978535 8.28443810918523 8.52159932272128 9.22612620824862 6.99963539876314 11.2298254074375 8.43353622277479 9.07653809970725 9.21114780473101 7.28883735445343 10.4522248566527 8.44580605625575 9.38295791260231 8.87690332081718 6.74446624496642 9.73114818856914 8.95602402139102 8.00472811767877 8.32569856238282 7.76898220348628 9.73022606089593 10.3189074346625 8.47760334750005 8.61149316123471 7.29483217913683 9.69757547401097 7.70501909518738 8.60939790828707 8.92764639715249 7.35147644022466 9.17343052718063 8.09388947734338 8.855788337956 8.98586270771975 8.52463189524662 8.98744394241669 8.82331596625326 8.27280659329287 8.94001568449503 8.06867386294128 9.84719292987932 8.51864839769045 9.28761138798032 10.0359709457806 7.85499642150765 9.05261965112068 8.8981938554481 8.85441743281283 9.98888797318381 7.04750139664799 11.0954489551742 8.76561698435078 8.48477639886081 9.51066599312209 10.006180464476 7.45150398860375 10.4736699158883 9.78978671027742 9.06627437239398 10.1821798302009 7.65367681416051 9.58149421330712 8.81371474346938 9.60237758335133 9.56469035144215 8.36744536112258 10.091568788275 9.31443810565125 8.360743083765 9.67385996360017 7.40806841943956 10.1019659380315 9.998885718024 11.094521917557 9.49707701393173 7.586768454792 9.79615205627183 9.82924498489291 9.32576457597787 10.5908948742309 8.309767045305 9.37796500753232 9.98928413162843 9.78677590194313 10.2331247415172 7.7013545125512 9.25973264105366 9.24166537425944 8.6254076991075 8.03110155206256 7.67170198819391 10.4675128632826 8.4771745313497 9.32621436496875 10.48896273127 7.42563772293328 9.4487961387171 9.07594481202618 9.20909420188007 10.2275981107614 8.17813075821688 9.30267013473153 10.1830982460414 10.4976558351972 10.053868685458 8.39261961377678 9.51156239336798 11.3517784816146 9.04205281860031 9.68862672075492 8.19820931251685 9.61705370808546 9.66118435092053 8.32752704402997 8.74999303949086 9.06392409888969 8.74379960796717 11.4047064886551 9.98772783785374 10.0895610213754 7.25880056209062 9.232707087758 9.35217048084544 9.08676992345582 10.3310532758931 7.87481361947007 10.1204295946485 8.83241818313731 9.36475118594266 10.4172487539128 8.43370388358657 9.55377703249201 10.1765485641569 9.29921409763587 10.6436564374318 8.06420421892837 10.0230636964786 11.3818170884845 8.86322579032876 9.8519243240359 7.2275480143329 9.84677743977858 9.15534204529912 9.21885341520908 10.961169369721 7.20648313907108 8.52006270480579 10.7659862895388 9.10933183624535 10.6163008935519 10.0868715604286 7.88577304473953 10.2295979691413 8.45112764182382 8.97384218741168 11.3081397591439 7.19900234413822 9.84361528242844 9.40867624178981 9.41324894947124 9.96017124736879 9.12149879380315 10.4279417477781 8.63754778651897 8.85499982859592 9.38485597042902 8.40690876291517 9.47357172802714 11.7760477467948 9.32397875910429 9.79628185363937 8.023745977391 9.960831086139 8.47264243040585 9.24399924951147 9.52579831414384 7.23475576412145 9.41459312727351 12.245927011926 9.02614214438842 9.16860077593317 7.70698002767992 8.85205810845633 8.41622457909819 8.51595141235075 9.49411231896211 7.88527885566109 10.2137567907597 9.24318562367924 8.66360483199139 9.0763662784463 7.73675980237106 9.03315152777713 8.56453322287289 8.62153436932694 8.57100735858431 7.69091277668378 9.37344264761635 8.44942847737421 8.76230325453419 9.07037763779189 7.21991762017323 9.30453438764096 8.85336487020247 9.22451828071876 9.39973179095279 8.63625291595589 9.73598601976857 8.56802461921072 9.81170265179873 10.311430680442 6.82270108469982 8.83137740620595 12.2133994559913 8.96091350112189 9.14252697222729 8.04137892414537 9.54957796485624 10.9704622958163 10.2076526384106 9.53529531245998 7.5935254038759 10.8264495048391 9.57371627532789 10.2673262380192 9.86746423603759 8.3144085545382 8.7391643468334 10.1905971454621 8.69929385382008 9.95960624495609 7.70937652945033 9.62186204866114 8.98837826969054 10.5930095465825 10.5974162183328 7.79095765561776 10.0318307870412 9.32235970488864 9.4235770417334 10.0379601023268 7.29687087993576 9.32354972243213 9.63313128972159 9.05058898068633 10.7269031696348 10.2608879502837
Manes.14G020500.v6.1 3.36893467607003 2.59979625578436 3.71549495657408 2.59979625578436 2.59979625578436 3.38078536465957 2.59979625578436 4.76250285941248 3.23690244174881 3.53020872524022 4.04588000666392 3.58158491500999 5.42275968896908 2.59979625578436 2.59979625578436 3.81953854029705 2.59979625578436 4.25595750004627 3.75141957250998 2.59979625578436 4.58068053783174 2.59979625578436 3.96294581259982 3.46175834267099 2.59979625578436 3.29982034827609 2.59979625578436 4.82693062096449 2.59979625578436 2.59979625578436 2.59979625578436 3.2385184270877 3.96370742327693 3.19522409136653 2.59979625578436 2.59979625578436 2.59979625578436 4.78387097024678 3.27237941274458 3.15137780479602 4.09324875474017 3.23286364701414 3.75549922483877 2.59979625578436 2.59979625578436 3.44390932706295 2.59979625578436 4.99666714759575 3.13370949737372 2.59979625578436 3.60767939374456 2.59979625578436 3.50303880328295 3.06059267461742 2.59979625578436 3.76180760438162 2.59979625578436 4.29300832683271 2.59979625578436 2.59979625578436 2.59979625578436 2.59979625578436 3.9027022233922 2.59979625578436 2.59979625578436 2.59979625578436 2.59979625578436 4.88366218853189 2.59979625578436 2.59979625578436 2.59979625578436 3.72475429453237 3.13708551334606 2.59979625578436 4.35439551718836 3.56363431401342 3.9437380773174 5.31715379606105 3.57044147755019 2.59979625578436 3.44184362766157 3.23212901003371 4.24640293491679 2.59979625578436 2.59979625578436 3.22543616017794 2.59979625578436 4.34230402343 3.42980673317229 3.21031646516765 2.59979625578436 2.59979625578436 5.31336687392941 3.30794006058808 2.59979625578436 2.59979625578436 3.72698871328248 3.32365439216886 3.98023533405754 3.2175151466054 2.59979625578436 4.14226299040632 3.31634635312898 3.6506059273711 2.59979625578436 2.59979625578436 3.80812478579428 3.58722151614694 4.9194316274037 2.59979625578436 2.59979625578436 3.39370563949478 2.59979625578436 3.27950361820524 2.59979625578436 3.54772472454507 3.13082777262013 3.30063053759635 4.47209484477938 2.59979625578436 2.59979625578436 2.59979625578436 3.30107830576528 4.47404478420132 3.03316965666899 3.25674191122001 2.59979625578436 3.93778378995637 2.59979625578436 2.59979625578436 2.59979625578436 2.59979625578436 3.52935196132226 4.9023570805097 2.59979625578436 2.59979625578436 3.23404875933684 3.08196755351891 4.77222509149004 3.38823800246194 2.59979625578436 3.1779458868114 3.06178703260991 3.72579040141197 2.59979625578436 2.59979625578436 3.39788747209717 3.05552170562978 3.97269990071423 2.59979625578436 2.59979625578436 2.59979625578436 3.29913367952584 4.18708221675907 3.18288021682041 2.59979625578436 4.22570242623617 3.7114232785212 4.97858859527371 3.32259926914112 2.59979625578436 3.57108819779639 3.35248609664756 4.11530790126261 2.59979625578436 3.12023197235027 2.59979625578436 3.26838519696305 2.59979625578436 2.59979625578436 2.59979625578436 2.59979625578436 3.12628544447371 4.30398852361301 2.59979625578436 2.59979625578436 2.59979625578436 3.82765027157642 3.56372893638002 2.59979625578436 2.59979625578436 4.23238054149361 3.02883382542909 4.8382527010223 3.42890958766995 3.64460247717229 3.71588791228863 3.37236691198058 2.59979625578436 3.64289174800335 2.59979625578436 4.30839237059339 3.24239127858813 3.88726931389222 3.76457028639514 3.17241119288935 2.59979625578436 3.13848911460483 4.4170250773517 4.82707117098126 3.0979139950087 2.59979625578436 2.59979625578436 3.23076972745041 4.01103896802701 2.59979625578436 2.59979625578436 3.82921676435143 3.2670926519256 4.32630319140573 2.59979625578436 3.11572183528983 2.59979625578436 3.08019605297528 4.63525558027175 3.17753729138824 3.10108304697002 3.1364641154621 4.54549579850851 5.35892669308044 2.59979625578436 3.4196932705789 2.59979625578436 2.59979625578436 4.03994574730643 3.70616435065227 2.59979625578436 3.35455894485225 2.59979625578436 4.54159588000178 3.0312983665093 2.59979625578436 2.59979625578436 4.78989122875008 4.43066648309293 2.59979625578436 2.59979625578436 4.66780110147988 3.19240955863012 4.84249256347206 2.59979625578436 2.59979625578436 4.5578952289311 3.41555650284634 6.05087113104684 2.59979625578436 3.17150791081674 3.21070493893527 2.59979625578436 4.79241552692996 2.59979625578436 2.59979625578436 3.17623298287933 3.08092639916607 4.57142250538112 3.48593425868481 2.59979625578436 4.19187887224251 3.67282201828456 5.27119672209481 3.23544690453558 3.15498124947046 2.59979625578436 3.68140363975058 4.71337197750813 2.59979625578436 2.59979625578436 3.17356662868593 3.65185553354328 4.69944845400068 3.47355552046872 2.59979625578436 4.68137053848745 2.59979625578436 4.41857129960668 3.41181455865871 3.05448293938791 2.59979625578436 3.79793381884116 3.76883990120799 5.54074178073526 3.87580723572066 3.39696096412707 3.69385719839574 4.6667671559482 6.11889664976413 2.59979625578436 2.59979625578436 3.46047366396977 3.53456210212037 5.63816584378917 3.06398032907695 2.59979625578436 2.59979625578436 2.59979625578436 5.3785546700918 2.59979625578436 2.59979625578436 2.59979625578436 2.59979625578436 5.94746676248561 2.59979625578436 2.59979625578436 3.45735620413597 3.70977069704653 5.04524722665974 3.36089001473455 3.40968187193882 3.95544129396137 3.14562636105081 4.70903145968992 3.1486359026078 2.59979625578436 3.19442034293909 2.59979625578436 4.74776776830234 3.4222802704751 2.59979625578436 4.00790902779624 4.31184599183459 4.59603085229524 3.34573460342168 3.17865863106762 3.32385717853539 3.2895478140268 4.4329873738678 2.59979625578436 2.59979625578436 3.20150989367274 3.83707874515466 4.77597616273531 3.67587378799259 2.59979625578436 3.25434752792638 3.52099072017288 4.76823358024082 2.59979625578436 4.02619953082338 3.35678698172305 2.59979625578436 5.31495005463904 2.59979625578436 2.59979625578436 3.84804290290565 3.40503430776885 4.61731451888556 3.29842715226595 2.59979625578436 2.59979625578436 3.25631718321301 4.62792962586708 3.45815815575599 2.59979625578436 4.03795126405488 2.59979625578436 4.88950372772843 3.26884182041456 2.59979625578436 4.58432861564788 3.81465209650602 4.8748656168419 3.29631831669058 3.47565525924005 3.44044597459969 3.20913638165412 5.00982716397763 2.59979625578436 3.10996514328171 4.2008260280248 3.16047819545527 5.09561590778778 3.63148108676377 3.3738486396907 3.09519307076167 4.36784157701945 3.20409142510325 5.05715394627078 2.59979625578436 2.59979625578436 3.44977478267563 4.50886515169545 5.29931477414114 4.47059991110954 2.59979625578436 3.09253880012922 3.35646070222803 6.33511557776956 3.33065454872683 2.59979625578436 3.12273955512324 3.98146792064773 2.59979625578436 3.34578888067279 2.59979625578436 2.59979625578436 4.4569336025263 4.68443484711575 3.2362970167525 3.19857785665936 3.25797369082606 2.59979625578436 6.11751265116424 3.29247100215013 2.59979625578436 3.16746079526105 2.59979625578436 5.36264244229128 2.59979625578436 2.59979625578436 3.53155994928146 3.54002058805831 4.33090182902305 2.59979625578436 2.59979625578436 3.52428154965526 3.30034534379421 4.81963759412082 3.54703977596284 3.13125931646859 2.59979625578436 2.59979625578436 4.92983254831176 3.39541109862574 3.28076458677052 3.68034032886525 2.59979625578436 4.87477229420321 3.05543704798616 4.12680445077746 4.15424656868395 3.11298070489525 5.06304528192011 3.73237032599509 3.03813347158508 3.79222420763822 3.85015556044826 4.21725448108976 2.59979625578436 2.59979625578436 2.59979625578436 3.10140652150073 2.59979625578436 2.59979625578436 2.59979625578436 2.59979625578436 2.59979625578436 4.65071244205253 2.59979625578436 4.44031529644625 3.26967113465158 2.59979625578436 5.0322044351693 2.59979625578436 2.59979625578436 4.92551686728392 3.11769933174954 5.00638886346257 2.59979625578436 2.59979625578436 3.7714153316878 3.52125331557304 5.78482546514959 3.6983488676737 2.59979625578436 3.0680091370017 3.43661259381833 4.90538751814518 2.59979625578436 3.41079602512175 4.2795179605863 4.01906216917899 3.86698645270284 5.84474039503539 3.71231098227117 2.59979625578436 2.59979625578436 2.59979625578436 2.59979625578436 3.37237396509029 2.59979625578436 4.0753274338864 3.48836367183064 4.73887652251078 2.59979625578436 2.59979625578436 3.97935340636274 2.59979625578436 5.65851708806598 3.25651977128008 3.11516147797062 4.27228636303956 3.09854109867356 3.91456728456116 2.59979625578436 2.59979625578436 4.13339209765861 2.59979625578436 3.53954419752657 2.59979625578436 2.59979625578436 3.62152517813589 2.59979625578436 4.54112951229947 3.79223580108878 2.59979625578436 3.37410327500007 2.59979625578436 4.270713979079 3.0992041201342 2.59979625578436 4.16008812385646 3.3372256094953 4.52692484187718 2.59979625578436 2.59979625578436 4.56278265352659 2.59979625578436 4.91245121740371 3.66946102265825 2.59979625578436 4.67578859916206 2.59979625578436 4.31831512951864 2.59979625578436 2.59979625578436 4.1233712823784 2.59979625578436 4.61876822617752 3.79771147640099 2.59979625578436 2.59979625578436 2.59979625578436 5.40611445062912 2.59979625578436 2.59979625578436 4.29997707020537 3.63146421946987 4.09118973369876 2.59979625578436 2.59979625578436 2.59979625578436 2.59979625578436 3.94474846747449 3.36210465489817 3.22180690923061 5.8579984091953 2.59979625578436 5.08610678000589 2.59979625578436 2.59979625578436 2.59979625578436 3.11530692652306 4.72049311213129 3.57562914998343 2.59979625578436 3.32590215093667 2.59979625578436 4.04713713356319 3.33659959047805 3.27322924455616 3.4698560644291 3.13403103541172 3.95883550443633 3.41619604011118 3.4492382492155 3.61641427842445 3.6259675130652 2.59979625578436 5.77054893752144 2.59979625578436 2.59979625578436 2.59979625578436 4.74399541057762 5.08300686615193 3.12724282625815 2.59979625578436 3.53996910997867 2.59979625578436 3.88540911740735 3.36586943173339 2.59979625578436 3.49523953514564 3.98980219585066 3.84720525866936 2.59979625578436 2.59979625578436 3.28089785406808 3.42251220363524 4.66454790897957 2.59979625578436 2.59979625578436 3.81657459978915 3.54082805027927 4.85553184670136 2.59979625578436 2.59979625578436 3.16658854311766 2.59979625578436 5.00364672586992 3.3217847703779 4.09899535301805 4.24072801918229 2.59979625578436 5.02619995299759 2.59979625578436 2.59979625578436 2.59979625578436 2.59979625578436 4.09024889660148 2.59979625578436 2.59979625578436 2.59979625578436 2.59979625578436 3.98788709816227 2.59979625578436 2.59979625578436 3.46429402943855 2.59979625578436 5.23829719971503 2.59979625578436 3.11863948399305 5.33101166588341 3.57544781452639 4.27995227833278 3.21867299731733 3.47486106856339 3.30409561387671 5.21631662540804 3.7445127826073 3.24925207574573 2.59979625578436 4.30847730210854 3.25815219576688 4.04887625195225 3.34444953840647 3.136598296543 2.59979625578436 2.59979625578436 4.40711821045092 3.36223058634014 3.170552578228 2.59979625578436 2.59979625578436 4.48890652180464 3.51255789156111 2.59979625578436 2.59979625578436 2.59979625578436 5.25237574928654 2.59979625578436 2.59979625578436 2.59979625578436 2.59979625578436 4.1958937901565 3.44859642076762 2.59979625578436 2.59979625578436 5.66832519039415 4.32047031647615 2.59979625578436 3.11790825992549 3.15183655154252 4.20006188451688 3.45570349174585 4.04476015326306 3.03183288177952 2.59979625578436 2.59979625578436 2.59979625578436 4.88372630162165 3.50979356917955 2.59979625578436 3.60460476561547 3.05549889512908 4.87239888197438 3.09629371888845 2.59979625578436 3.7367292000299 3.05627301234867 5.48521979067723 2.59979625578436 3.13842484873088 3.41790356109809 3.85690721464938 4.94842089630619 2.59979625578436 2.59979625578436 3.23817512837546 2.59979625578436 5.41025959650345 2.59979625578436 2.59979625578436 3.88257670646385 3.40540983806856 5.6590995560825 2.59979625578436 2.59979625578436 2.59979625578436 2.59979625578436 3.48455101835497 3.50657944241829 2.59979625578436 3.77709883411511 2.59979625578436 5.00991970171423 2.59979625578436 2.59979625578436 2.59979625578436 3.3044068221996 4.24432247114349 2.59979625578436 2.59979625578436 2.59979625578436 2.59979625578436 4.8501583977864 2.59979625578436 3.71512645345224 2.59979625578436 2.59979625578436 4.42589571116674 2.59979625578436 2.59979625578436 3.58508707760162 2.59979625578436 3.86786890911461 2.59979625578436 3.09559387004943 3.94360183626229 4.11862787536326 5.07577012019372 2.59979625578436 3.68450135097581 3.97385721878554 3.35830155079992 2.59979625578436 4.20167969026226 2.59979625578436 3.65701265783937 3.17452592349132 5.20082545571128 4.33021982899641 2.59979625578436 3.23170429409391 2.59979625578436 4.57467969213992 2.59979625578436 2.59979625578436 3.09288309947995 4.17293905849448 4.81405465532834 2.59979625578436 2.59979625578436 2.59979625578436 2.59979625578436 3.50796474887411 3.27693951010367 2.59979625578436 2.59979625578436
Manes.14G020600.v6.1 6.8005060521829 6.94194581279996 6.45781455101628 5.42531426436694 4.97622557468415 8.01981393064886 5.8443785801528 7.35695824157904 4.49227912925741 3.73003826736833 5.43157309953891 5.53419048777291 5.91983873706852 4.54430539374415 3.92877634027746 7.69905420776494 5.57890076838088 5.24297715705908 5.49974298272199 5.10311888043911 8.01559651588146 6.99944081580646 7.18871577053838 5.36902473552484 4.38129522166981 7.11356429543885 7.53131784156394 6.65280296956704 5.45718598648416 4.0450493378758 6.84491262037943 7.0379393004895 6.58994438322845 5.92465490721641 3.534550744678 7.65840643445324 6.47519451257242 7.52333918060676 6.19642684385965 5.47525672109997 7.53768285767245 6.6108925367269 6.94980611067564 4.78170252645755 4.12322119172837 7.10674351880718 5.8806878483902 7.04547366663987 6.13721218734066 3.90275155353327 6.84568131177702 6.69402617245391 6.74845454543551 5.60859604148995 3.58452961246909 6.47860652293729 6.42872342701499 7.39728821547591 5.56848890032045 4.15475930425483 7.45455702640071 6.83938347763199 7.62256027606756 6.32364397525139 4.65589828743827 7.16730480526594 6.27400496334256 6.5635737753396 6.25574585702722 3.98625518174104 6.68705194897259 6.42463176626564 7.52147693907946 5.36305375509599 6.1775680108337 4.70942443723779 6.17339098560891 5.6627175437043 4.09571182980549 3.8191814651747 6.59573911654919 7.75143480413664 6.78735134123686 5.70531835480453 4.26018185025389 6.16649236555893 6.74177661332279 6.97599496685869 5.39881440968581 5.09545656078929 7.68574706349748 7.41420873749156 7.68449527494674 5.83102205805997 2.59979625578436 5.96348705538711 6.80146506197634 6.25881248926117 6.34581700930845 5.68563922863132 3.98984437190907 6.65617699535136 6.36907121908858 6.84098335956727 6.38223026684978 3.73453100833969 6.5666965910614 6.6485725821215 7.43754715220625 4.04138482910325 4.41787171076592 7.33590456668867 6.22378088396605 7.56029161202279 2.59979625578436 5.45407893192555 7.08338854241726 6.05045553394262 8.04487165082195 5.75126701220046 5.31958109101649 7.09595703315653 5.53576787664512 7.4752097738669 5.64292686070989 3.52116708325194 7.8308903636694 6.66304754193014 7.0001486898154 4.52041847923362 4.01359721726879 7.33316161366921 6.2722493704868 7.33239252290605 5.61224829594577 4.74112287551338 6.7893876818504 6.55069246061893 6.84583474029521 5.05713900509422 3.13589789482968 6.37873307751457 6.95482754032635 6.07939049624582 4.93062746086568 4.10289977921789 7.70007753093601 6.96193501630205 6.21104797107273 6.11378370169449 4.4217710184802 6.20464527929661 6.01285239878704 5.87469517788203 5.8746699401382 3.81804153400125 5.91281953823968 6.02299366370531 6.77254603510399 5.32004972238169 3.96650269055816 7.90475064082219 7.14799640831827 6.22722794902709 6.0580026206614 3.33191960041971 6.93631621080025 6.05692757092475 2.59979625578436 5.18721685197419 4.4126061461748 6.65483419406382 5.97656195198741 6.12511454446847 5.23575362235927 4.25422679124481 7.51515422805361 6.26531271176546 6.95610031237155 7.3090586589855 3.79604160691808 6.58064780031385 5.62006755270104 7.77333079960019 6.25674696613768 4.40474000062571 6.18228346627093 7.5049811134586 6.58850720440126 6.17569514676818 4.55362961607979 6.17487396417069 6.47148566077929 5.63734921085601 6.24253845814737 5.60347875928705 3.77457475802958 6.9819625214774 5.98199120373163 7.32071120937877 5.76849779907589 4.08606763700997 7.11891600233708 7.07015753181259 6.24775917451405 6.35964952971357 3.6389835974797 7.00805429016686 7.85658677425001 6.14483616086561 6.21267208361313 4.62892885745159 6.35681430242595 7.20509828090114 6.92275018074078 6.46042694945381 5.4282548513765 6.70410115511557 6.93987331049872 7.246835366644 4.8285645784949 3.5424647413453 6.97386964550942 6.16125857943865 7.6917770842656 5.84141441639864 4.91876954241526 7.5710131743311 4.72669514704258 7.67842394280685 5.99998063592664 4.63499612645825 6.92495348193884 6.68836655190278 7.14287631899233 6.02507790564957 3.70003596039261 4.21473191618288 5.96261674818486 6.39175669444341 6.8129606330228 5.44868281311836 4.27160858967217 5.53906078954149 6.06618519423362 6.4828995551487 5.21632990663475 5.14395055846925 5.92992666544976 6.36571051817281 5.70345586159877 4.09363250266246 3.96919338609777 5.88596643426081 6.31614851379337 6.26557048350142 6.32025749464405 4.70136139707782 6.38643056855625 6.94917000173907 5.56147466914139 5.03636349075123 3.89728655961173 5.49906104681575 5.80676131966607 5.76670107212525 4.36263432328054 5.70667019017776 5.97540489746754 7.46428485488592 5.68726881847655 4.95687935869212 4.08800333111195 5.23569549093468 6.45811980926811 6.04696645085696 5.14447051100678 2.59979625578436 6.36648207230017 4.53265738187991 5.46956360284955 4.47768400667064 4.57733631346419 5.93669438063626 7.17368533075418 6.11889664976413 5.45967324268564 3.76848607591819 6.16211618683867 6.20068600310397 6.45208943404212 4.6946885984182 4.13095971359035 5.41645637358652 5.57905685600277 6.22113232331406 5.67947641621068 4.53872184906963 6.61427321372961 6.66106257221111 6.97530646760348 5.05643869957347 4.5798457793541 6.49214414768384 6.20579551378724 6.19467566107524 6.27163789378388 3.85705474077245 7.31562105350389 6.54529315354628 6.74801867711136 5.34054624132743 4.67072981947184 5.67509032682472 4.74497281638233 6.84907823174867 5.83350003822393 3.79160438696396 6.11008706893775 5.42305907264799 6.13133137038587 5.89628522379986 4.54921597269341 8.03904497739482 6.44721458129218 7.37866696918572 5.36350456206376 5.42219660402583 6.34364803360858 5.23595143887347 6.88218878244039 4.73539157843828 2.59979625578436 6.10247630831679 5.29692411327217 6.90940347299052 5.17802824021993 4.20049541653747 7.64225194565353 6.4401314360094 7.27535585491949 2.59979625578436 4.52831416524042 6.84307513652808 6.4151290072067 7.15321840571321 5.06587138829491 4.78891274619512 6.61654568271545 5.81174123718713 6.83616072512989 4.57545927825513 4.66927340508009 7.3425889357959 6.62175252340023 6.77793461181077 6.18331254490408 5.3864006189952 6.98926789978367 6.47910114755052 6.71555666074492 6.14303508090081 5.0396810392023 5.91188509072146 7.55527344775082 7.21133169047144 6.18626994509218 4.50877571754299 7.54216872157073 6.85361489415926 7.43306877248341 6.93783606802976 5.09960581092646 3.68707305654287 5.71798054537232 4.18577573754437 6.39775581917896 5.11125879413439 3.33430315247367 4.55818891243688 4.91488999321837 5.00019275432568 5.65563238834126 3.82252380390466 6.07196113164968 6.20749771695189 6.10787444427259 4.17253446580408 4.52965097211251 4.60294023994107 5.39571588960868 5.53260901940399 6.81879469850125 4.03287503074016 4.8463953677501 6.11162538852593 5.83697860562704 4.76343008674164 3.90352720459635 6.19458411974528 7.46794810476353 6.41864845176364 5.97315081934517 4.33172291751663 7.07137770647694 7.31357885139136 7.03892679888373 5.95647439592535 4.01927911399507 7.53580464330666 6.7522222395156 7.2733505976894 6.05457057461248 4.03250768936229 6.84333015609181 6.22965179622719 6.50494070297455 4.82971573799936 4.20574069759034 7.29818013724196 6.63062592441494 7.30934738466422 5.07571721364412 4.80787717416237 6.83949632641317 6.10299591458485 7.2377704184986 5.88407960754861 4.39352845089056 5.64723415491061 4.2887863737032 6.47488935595155 5.62606992516461 3.73451770752658 6.35392109873278 4.87197274504945 6.25628563113231 5.08100089685254 3.1944944784519 4.64821731345267 5.32467865647035 4.85657396376925 5.31702231124186 3.43303792983199 5.71462449881411 5.03505169319506 6.29810233225112 5.88242435389731 5.96092237770421 5.80846255364174 4.96696697878882 5.09100787901007 4.68694832973936 3.99300302654404 5.412463199617 4.85893431466422 5.9917692075907 6.3053276992994 3.07142817417063 5.56187994895378 4.7529065240514 5.93699004385849 6.18456862749861 3.90453898640978 5.54734154022826 5.13748362977529 6.38180447515841 3.82699401076295 4.27858236044057 6.59786091361767 5.74981228327305 5.79439255684335 6.68266734735262 5.23485080506663 3.54399020599517 6.84432107311902 7.22126365925262 6.70826810329572 6.68037593949403 3.538429025029 6.06355627803391 5.80644953474127 6.56782708104693 4.01139348891446 3.44677671125314 6.77395451623774 7.27823117401745 6.82197259446508 5.24770313132211 3.92364767085971 6.28711026165401 6.95163921825342 7.09265191062749 6.4455571167118 4.44987542433753 6.6259549534242 7.33514086363871 5.87201284723466 6.69771063537235 4.02344476662737 6.62817259612626 5.26481709593659 4.78157703927508 4.97295697075854 4.51037076857819 7.59595867452217 7.04429749903191 6.96992192804214 6.57560040225625 3.73509987361779 6.57435448664094 7.06668498850777 7.84765889351124 5.45402062582601 4.65712189438627 7.63807717068249 6.92839840676637 6.94884720260332 5.67051172003255 2.59979625578436 7.58366793932182 6.48432841303781 7.44760186590419 5.27129611036314 5.3570085447976 7.48893937728615 7.00816616300492 6.63374438401699 6.04757235071404 4.45172425518615 7.24916846092155 7.53133079877585 7.03222137804877 5.1258783014473 4.43969622920129 6.38648870789764 6.66552045195188 6.17932639792338 5.99454829249706 4.14475794596989 6.68106943305794 6.07058687324258 6.41428791746707 6.35457552298337 4.89590508814138 6.37383367188827 6.87910115556253 6.77618052951336 4.66720664445413 3.35753510202584 7.62339066570832 7.23210521629177 6.75143668268911 5.49696505324469 3.83773340086992 7.10959245804729 5.59795331329635 7.40610967593918 6.82777436217794 5.14131453821707 7.1666022952672 6.36289270997587 6.42935496362871 6.37128335552733 4.64836908235944 6.05450765195053 5.86803429500265 6.60799734006096 6.50643800299165 5.37915777177629 4.2987232311431 5.8539260586935 6.24443676743365 6.83646265120762 4.71664011243283 3.78906326114918 5.68403368366181 7.12955670188992 6.99442267052641 4.50829527138142 3.93578000728084 5.67783857150351 5.8913205070498 6.68207337255324 5.26216569655401 5.10154295957484 6.44964828370427 5.75424717553989 7.49599088830174 5.70059514718558 4.91707491169191 6.32686567775313 7.34749398363056 6.61643577734847 5.34072461836008 3.91662933705899 5.92606337957064 6.76695053197375 7.34750638185989 5.55445011610562 6.04743813846408 6.94335253186655 7.34046029699144 6.38632505496489 6.25424401184305 4.43689765150505 7.21295538818516 7.44184151180545 7.30312794872608 5.62410807626219 4.51392783465009 6.88316051334112 5.93009971200031 7.7104603573031 5.8746544173089 4.31105357915929 7.01766501868508 5.45667075841334 6.78062829961218 5.87320938941392 4.09667551541647 5.72948881574161 5.95245518982907 7.23784385980708 4.85696581338028 3.47486106856339 6.01359901573498 5.99159582542454 5.82557925794982 4.52490356230634 4.98574003949392 5.57359680010523 6.29363301620946 7.08389405361433 5.52356473291857 4.74889355333648 7.23938708120323 7.26965273973218 6.03754579994022 6.24324580134903 4.96020116860324 5.85178802226161 6.09926780713687 6.96479970342649 6.6969621494131 4.45437350502783 6.90384421637151 5.7165342384605 6.33779386367154 5.54973538332581 4.95185978795537 6.12984102898767 5.18705975333207 6.40500576690032 5.95235319087337 4.00942744569759 7.1052877015436 6.50185653103526 6.24755079873648 5.83546196155505 4.63641759497734 6.25421909757597 6.04554341774294 5.90311182576052 6.53188877815542 5.56983523559988 3.57588939803243 6.13659487941709 6.07560729508469 7.59935283381682 4.40547769328959 3.71233388196536 6.42947614320913 6.78108755791213 5.88619272002459 4.93055176031792 3.85347255652778 6.42986572067606 5.38694714967674 6.94006573810729 4.85825643618062 4.22559514689609 5.68517379527051 6.12337121047871 5.73930551104117 4.72211894668409 2.59979625578436 5.49469789505205 6.23808933028928 5.91885285225327 5.50035941480492 4.17830683294313 6.31214223070161 5.64931765196575 6.23111312556997 5.56864812409918 3.57524302608937 5.99310930440651 6.164924073271 7.10540766528464 5.82902166972152 3.61024766233292 6.6260980690494 6.1333631416868 7.42333556489344 4.88543292755243 4.51817048718666 6.55716327007176 5.99797588697029 6.04551812747753 6.4113599512679 3.49119366410399 5.7259715216779 6.33476241219839 7.27789539698259 5.60886519894241 5.16370789973361 6.65937173849306 5.04438892839517 6.81303307959349 5.48972997125196 4.17015085889933 7.33797931498161 6.72629978832749 6.64931279212453 4.7600967661059 4.6059839963845 6.24187452297774 5.87849867945732 6.89223582252575 5.51042824152206 4.53000998496759 6.68957011165552 4.40968004253821 5.61088024143791 4.77223390045046 4.00271596972388 6.04495661028938 5.47383566555794 6.88138556748364 5.66309709811167 4.15344038656613 6.28220044658668 6.45191551024134 7.50976911922473 4.6072082128 3.95677709554983 5.51227106738435 6.20021807427471 6.31890061895999 4.57343399013619 3.32706199532729 6.24724231885836 5.61708602895935 7.79536561653085 7.19503388155151 3.31064883422489 6.17794741147757
Manes.14G020700.v6.1 2.59979625578436 2.59979625578436 2.59979625578436 2.59979625578436 2.59979625578436 2.59979625578436 2.59979625578436 2.59979625578436 2.59979625578436 2.59979625578436 2.59979625578436 2.59979625578436 2.59979625578436 2.59979625578436 2.59979625578436 2.59979625578436 2.59979625578436 2.59979625578436 2.59979625578436 2.59979625578436 2.59979625578436 2.59979625578436 2.59979625578436 2.59979625578436 2.59979625578436 2.59979625578436 2.59979625578436 2.59979625578436 2.59979625578436 2.59979625578436 2.59979625578436 2.59979625578436 2.59979625578436 2.59979625578436 2.59979625578436 2.59979625578436 2.59979625578436 2.59979625578436 2.59979625578436 2.59979625578436 2.59979625578436 2.59979625578436 2.59979625578436 2.59979625578436 2.59979625578436 2.59979625578436 2.59979625578436 2.59979625578436 2.59979625578436 2.59979625578436 2.59979625578436 2.59979625578436 2.59979625578436 2.59979625578436 2.59979625578436 2.59979625578436 2.59979625578436 2.59979625578436 2.59979625578436 2.59979625578436 2.59979625578436 2.59979625578436 2.59979625578436 2.59979625578436 2.59979625578436 2.59979625578436 2.59979625578436 2.59979625578436 2.59979625578436 2.59979625578436 2.59979625578436 2.59979625578436 3.13708551334606 2.59979625578436 2.59979625578436 2.59979625578436 2.59979625578436 2.59979625578436 3.77811259546182 2.59979625578436 2.59979625578436 2.59979625578436 2.59979625578436 2.59979625578436 2.59979625578436 2.59979625578436 2.59979625578436 2.59979625578436 2.59979625578436 2.59979625578436 2.59979625578436 2.59979625578436 2.59979625578436 2.59979625578436 2.59979625578436 2.59979625578436 2.59979625578436 2.59979625578436 2.59979625578436 2.59979625578436 2.59979625578436 2.59979625578436 2.59979625578436 2.59979625578436 2.59979625578436 2.59979625578436 2.59979625578436 2.59979625578436 2.59979625578436 2.59979625578436 2.59979625578436 2.59979625578436 2.59979625578436 2.59979625578436 2.59979625578436 2.59979625578436 2.59979625578436 2.59979625578436 2.59979625578436 2.59979625578436 2.59979625578436 2.59979625578436 2.59979625578436 2.59979625578436 2.59979625578436 2.59979625578436 2.59979625578436 2.59979625578436 2.59979625578436 2.59979625578436 2.59979625578436 2.59979625578436 2.59979625578436 2.59979625578436 2.59979625578436 2.59979625578436 2.59979625578436 2.59979625578436 2.59979625578436 2.59979625578436 2.59979625578436 2.59979625578436 2.59979625578436 2.59979625578436 2.59979625578436 2.59979625578436 2.59979625578436 2.59979625578436 2.59979625578436 2.59979625578436 2.59979625578436 2.59979625578436 2.59979625578436 2.59979625578436 2.59979625578436 2.59979625578436 2.59979625578436 2.59979625578436 2.59979625578436 2.59979625578436 2.59979625578436 2.59979625578436 3.13501077494869 2.59979625578436 2.59979625578436 2.59979625578436 2.59979625578436 2.59979625578436 2.59979625578436 2.59979625578436 2.59979625578436 2.59979625578436 2.59979625578436 2.59979625578436 2.59979625578436 2.59979625578436 2.59979625578436 2.59979625578436 2.59979625578436 2.59979625578436 2.59979625578436 2.59979625578436 2.59979625578436 2.59979625578436 2.59979625578436 2.59979625578436 2.59979625578436 2.59979625578436 2.59979625578436 2.59979625578436 2.59979625578436 2.59979625578436 2.59979625578436 2.59979625578436 3.10743416573937 2.59979625578436 2.59979625578436 3.13848911460483 2.59979625578436 3.01337418459523 2.59979625578436 2.59979625578436 2.59979625578436 2.59979625578436 2.59979625578436 2.59979625578436 2.59979625578436 2.59979625578436 2.59979625578436 2.59979625578436 2.59979625578436 2.59979625578436 2.59979625578436 2.59979625578436 2.59979625578436 2.59979625578436 2.59979625578436 2.59979625578436 2.59979625578436 2.59979625578436 2.59979625578436 2.59979625578436 2.59979625578436 2.59979625578436 2.59979625578436 2.59979625578436 2.59979625578436 2.59979625578436 2.59979625578436 2.59979625578436 2.59979625578436 2.59979625578436 2.59979625578436 2.59979625578436 2.59979625578436 2.59979625578436 2.59979625578436 2.59979625578436 2.59979625578436 2.59979625578436 2.59979625578436 2.59979625578436 2.59979625578436 2.59979625578436 2.59979625578436 2.59979625578436 2.59979625578436 2.59979625578436 2.59979625578436 2.59979625578436 2.59979625578436 2.59979625578436 2.59979625578436 2.59979625578436 2.59979625578436 2.59979625578436 2.59979625578436 2.59979625578436 2.59979625578436 2.59979625578436 2.59979625578436 2.59979625578436 2.59979625578436 2.59979625578436 2.59979625578436 2.59979625578436 2.59979625578436 2.59979625578436 2.59979625578436 2.59979625578436 2.59979625578436 2.59979625578436 2.59979625578436 2.59979625578436 2.59979625578436 2.59979625578436 2.59979625578436 2.59979625578436 2.59979625578436 2.59979625578436 2.59979625578436 2.59979625578436 2.59979625578436 2.59979625578436 2.59979625578436 2.59979625578436 2.59979625578436 2.59979625578436 2.59979625578436 2.59979625578436 2.59979625578436 2.59979625578436 2.59979625578436 2.59979625578436 2.59979625578436 2.59979625578436 2.59979625578436 2.59979625578436 3.18590979373873 2.59979625578436 2.59979625578436 2.59979625578436 2.59979625578436 2.59979625578436 2.59979625578436 2.59979625578436 2.59979625578436 2.59979625578436 2.59979625578436 2.59979625578436 2.59979625578436 2.59979625578436 2.59979625578436 2.59979625578436 2.59979625578436 2.59979625578436 2.59979625578436 2.59979625578436 2.59979625578436 2.59979625578436 2.59979625578436 2.59979625578436 2.59979625578436 2.59979625578436 2.59979625578436 2.59979625578436 2.59979625578436 2.59979625578436 2.59979625578436 2.59979625578436 2.59979625578436 2.59979625578436 2.59979625578436 2.59979625578436 2.59979625578436 2.59979625578436 2.59979625578436 2.59979625578436 2.59979625578436 2.59979625578436 2.59979625578436 2.59979625578436 2.59979625578436 2.59979625578436 2.59979625578436 2.59979625578436 2.59979625578436 2.59979625578436 2.59979625578436 2.59979625578436 2.59979625578436 2.59979625578436 2.59979625578436 2.59979625578436 2.59979625578436 2.59979625578436 2.59979625578436 2.59979625578436 2.59979625578436 2.59979625578436 2.59979625578436 2.59979625578436 2.59979625578436 2.59979625578436 2.59979625578436 3.0825107763154 2.59979625578436 2.59979625578436 2.59979625578436 2.59979625578436 3.03313128025029 2.59979625578436 2.59979625578436 2.59979625578436 2.59979625578436 2.59979625578436 2.59979625578436 2.59979625578436 2.59979625578436 2.59979625578436 2.59979625578436 2.59979625578436 3.00763695540965 2.59979625578436 2.59979625578436 2.59979625578436 2.59979625578436 2.59979625578436 2.59979625578436 2.59979625578436 2.59979625578436 2.59979625578436 2.59979625578436 2.59979625578436 2.59979625578436 2.59979625578436 2.59979625578436 2.59979625578436 2.59979625578436 2.59979625578436 2.59979625578436 2.59979625578436 2.59979625578436 2.59979625578436 2.59979625578436 2.59979625578436 2.59979625578436 2.59979625578436 2.59979625578436 2.59979625578436 2.59979625578436 2.59979625578436 2.59979625578436 2.59979625578436 2.59979625578436 2.59979625578436 2.59979625578436 2.59979625578436 2.59979625578436 2.59979625578436 2.59979625578436 2.59979625578436 2.59979625578436 2.59979625578436 2.59979625578436 2.59979625578436 2.59979625578436 2.59979625578436 2.59979625578436 2.59979625578436 2.59979625578436 2.59979625578436 2.59979625578436 2.59979625578436 2.59979625578436 2.59979625578436 2.59979625578436 2.59979625578436 2.59979625578436 2.59979625578436 2.59979625578436 2.59979625578436 2.59979625578436 2.59979625578436 2.59979625578436 2.59979625578436 2.59979625578436 2.59979625578436 2.59979625578436 2.59979625578436 2.59979625578436 2.59979625578436 2.59979625578436 2.59979625578436 2.59979625578436 2.59979625578436 2.59979625578436 2.59979625578436 2.59979625578436 2.59979625578436 2.59979625578436 2.59979625578436 2.59979625578436 2.59979625578436 2.59979625578436 2.59979625578436 2.59979625578436 2.59979625578436 2.59979625578436 2.59979625578436 2.59979625578436 2.59979625578436 3.01490231394773 2.59979625578436 2.59979625578436 2.59979625578436 2.59979625578436 2.59979625578436 2.59979625578436 2.59979625578436 2.59979625578436 2.59979625578436 2.59979625578436 2.59979625578436 2.59979625578436 2.59979625578436 2.59979625578436 2.59979625578436 3.25651977128008 2.59979625578436 2.59979625578436 2.59979625578436 2.59979625578436 2.59979625578436 2.59979625578436 2.59979625578436 2.59979625578436 2.59979625578436 2.59979625578436 2.59979625578436 2.59979625578436 2.59979625578436 2.59979625578436 2.59979625578436 2.59979625578436 2.59979625578436 2.59979625578436 2.59979625578436 2.59979625578436 2.59979625578436 2.59979625578436 2.59979625578436 2.59979625578436 2.59979625578436 2.59979625578436 2.59979625578436 2.59979625578436 2.59979625578436 2.59979625578436 2.59979625578436 2.59979625578436 2.59979625578436 2.59979625578436 2.59979625578436 2.59979625578436 2.59979625578436 2.59979625578436 2.59979625578436 2.59979625578436 2.59979625578436 2.59979625578436 2.59979625578436 3.08499272863383 2.59979625578436 2.59979625578436 2.59979625578436 2.59979625578436 2.59979625578436 2.59979625578436 2.59979625578436 2.59979625578436 2.59979625578436 3.12386348523869 2.59979625578436 2.59979625578436 2.59979625578436 3.11791344840348 2.59979625578436 2.59979625578436 2.59979625578436 2.59979625578436 2.59979625578436 2.59979625578436 2.59979625578436 2.59979625578436 2.59979625578436 2.59979625578436 2.59979625578436 2.59979625578436 2.59979625578436 2.59979625578436 2.59979625578436 2.59979625578436 2.59979625578436 2.59979625578436 2.59979625578436 2.59979625578436 2.59979625578436 2.59979625578436 2.59979625578436 2.59979625578436 2.59979625578436 2.59979625578436 2.59979625578436 2.59979625578436 2.59979625578436 2.59979625578436 2.59979625578436 2.59979625578436 2.59979625578436 2.59979625578436 2.59979625578436 2.59979625578436 2.59979625578436 2.59979625578436 2.59979625578436 2.59979625578436 2.59979625578436 2.59979625578436 2.59979625578436 2.59979625578436 2.59979625578436 2.59979625578436 2.59979625578436 2.59979625578436 2.59979625578436 2.59979625578436 2.59979625578436 2.59979625578436 2.59979625578436 2.59979625578436 2.59979625578436 2.59979625578436 2.59979625578436 2.59979625578436 2.59979625578436 2.59979625578436 2.59979625578436 2.59979625578436 2.59979625578436 2.59979625578436 2.59979625578436 2.59979625578436 2.59979625578436 2.59979625578436 2.59979625578436 2.59979625578436 2.59979625578436 2.59979625578436 2.59979625578436 2.59979625578436 2.59979625578436 3.0945433916009 3.22310506880101 2.59979625578436 2.59979625578436 2.59979625578436 2.59979625578436 2.59979625578436 2.59979625578436 2.59979625578436 2.59979625578436 2.59979625578436 2.59979625578436 2.59979625578436 2.59979625578436 2.59979625578436 2.59979625578436 2.59979625578436 3.14201754722178 2.59979625578436 2.59979625578436 2.59979625578436 2.59979625578436 2.59979625578436 2.59979625578436 2.59979625578436 2.59979625578436 2.59979625578436 2.59979625578436 2.59979625578436 2.59979625578436 2.59979625578436 2.59979625578436 2.59979625578436 2.59979625578436 2.59979625578436 2.59979625578436 2.59979625578436 2.59979625578436 2.59979625578436 2.59979625578436 2.59979625578436 2.59979625578436 2.59979625578436 2.59979625578436 2.59979625578436 2.59979625578436 2.59979625578436 2.98900452407651 2.59979625578436 2.59979625578436 2.59979625578436 2.59979625578436 2.59979625578436 2.59979625578436 2.59979625578436 2.59979625578436 2.59979625578436 2.59979625578436 2.59979625578436 2.59979625578436 2.59979625578436 2.59979625578436 2.59979625578436 2.59979625578436 2.59979625578436 2.59979625578436 2.59979625578436 2.59979625578436 2.59979625578436 2.59979625578436 2.59979625578436 2.59979625578436 2.59979625578436 2.59979625578436 2.59979625578436 2.59979625578436 2.59979625578436 2.59979625578436 2.59979625578436 2.59979625578436 2.59979625578436 2.59979625578436 2.59979625578436 2.59979625578436 2.59979625578436 2.59979625578436 2.59979625578436 2.59979625578436 2.59979625578436 2.59979625578436 2.59979625578436 2.59979625578436 2.59979625578436 2.59979625578436 2.59979625578436 2.59979625578436 2.59979625578436 2.59979625578436 2.59979625578436 2.59979625578436 2.59979625578436 2.59979625578436 2.59979625578436 2.59979625578436 2.59979625578436 2.59979625578436 2.59979625578436 2.59979625578436 2.59979625578436 2.59979625578436 2.59979625578436 2.59979625578436 2.59979625578436 2.59979625578436 2.59979625578436 2.59979625578436 2.59979625578436 2.59979625578436 2.59979625578436 2.59979625578436 2.59979625578436 2.59979625578436 2.59979625578436 2.59979625578436 2.59979625578436 2.59979625578436 2.59979625578436 2.59979625578436 2.59979625578436 2.59979625578436 2.59979625578436 2.59979625578436 2.59979625578436 2.59979625578436 2.59979625578436 2.59979625578436
Manes.14G020800.v6.1 4.00019401878903 3.70064765159346 3.03047684732533 3.75038115458394 2.59979625578436 4.99573016164413 3.92858594511074 4.15893494855481 4.64829762674535 3.73003826736833 2.59979625578436 3.48120591205738 4.16897957503693 4.54430539374415 3.01339967241467 5.08880577725332 5.41346497174162 2.59979625578436 4.83187038555503 2.59979625578436 4.15760632150098 4.02159135329138 3.96294581259982 3.80192645065722 2.59979625578436 3.29982034827609 4.56488537596343 3.64013835869225 5.12983666350516 3.34471773959398 3.56031851016587 4.31783429356664 3.85207335137609 5.48602307705318 3.534550744678 4.0527803973879 3.94382157042819 3.21447733758373 3.27237941274458 3.15137780479602 2.59979625578436 3.90822915943341 3.18911703177846 4.20918139565387 3.19842031549437 3.77766567635179 4.15555752462447 3.69207523487385 3.51445194617031 4.04532955057391 3.319570586726 3.95736637638297 3.63738172282996 4.07012520759494 3.96778331297524 4.07562950090908 3.72490722702518 3.61347262458146 5.11773183253549 3.14040437654277 2.59979625578436 3.51922507660927 3.31285807433133 2.59979625578436 2.59979625578436 3.14237346324655 2.59979625578436 3.19194094230314 4.37490251190244 3.98625518174104 4.14140926066055 4.50382081435825 3.65679556095408 2.59979625578436 2.59979625578436 3.76998510658159 4.38260299563123 3.24847608250363 5.08026056546346 3.47446958302545 2.59979625578436 4.898447320154 3.17512532819144 3.99780643507152 3.30853211464194 2.59979625578436 4.22080656398757 3.78968888578922 3.42980673317229 3.34481372870052 3.5115007869912 4.00334868474545 4.1519139613958 3.89410639616326 2.59979625578436 2.59979625578436 3.49912752418334 3.69094858598147 3.71548792260738 4.06119057771725 3.42255166707302 4.39496884390249 4.338358238992 4.18324358075002 2.59979625578436 3.61972585497088 3.72290173601887 3.79813600253126 3.01650372679633 2.59979625578436 3.7929621197833 3.39370563949478 3.68171689201056 2.59979625578436 2.59979625578436 3.54772472454507 4.34194775590009 3.69253179012581 5.89203032005427 5.51290784819705 4.38370706225184 3.13872541349518 3.69321142027015 2.59979625578436 3.03316965666899 2.59979625578436 4.3351205216289 5.01165660883931 2.59979625578436 3.90689910552146 3.19609879642221 2.59979625578436 3.0212344291614 3.0891275296357 2.59979625578436 3.2005024480778 4.96284219133442 4.68548560987921 4.23581806944651 6.22376934212548 3.65453234745754 5.80385657637084 4.52797303208548 5.54998161254323 2.59979625578436 2.59979625578436 4.30603269337491 3.50034930713511 4.33360786760461 2.59979625578436 2.59979625578436 4.67094392540866 4.03763218464974 4.31153146480528 4.18006080250649 3.07194257290571 3.52242163446846 2.59979625578436 3.97865365472679 4.46697084868191 3.72886965259009 4.94983273397047 3.97169743679545 3.53958272929376 5.70696435981133 4.24470430342269 3.78663384676346 4.48626233627049 2.59979625578436 3.8202779361678 2.59979625578436 3.97452904696806 3.34034589785326 4.35394237035285 3.10734665489403 3.25431612115486 3.56545094105894 4.57226873130618 3.28761616215826 2.59979625578436 2.59979625578436 5.13905399399315 4.52005713712319 4.23479384659252 5.43194383885092 3.64460247717229 4.85624491491349 4.44004967749247 3.66369345014556 4.10030127978829 2.59979625578436 3.65176324017812 4.58767334559151 4.07160585981311 4.41971850815575 4.98960732060268 4.83442493975447 5.82767887517516 5.49077248353223 3.92869925811572 4.93690283068728 4.62537067386579 4.9475604939166 4.14621795295066 3.61677307627576 4.40806397521063 4.04075971142055 4.69484066578449 3.90169162498056 3.97840736067462 4.90579194770543 4.0888522953627 7.09361871460304 5.33574944250921 5.30773546730847 5.34976404273843 4.57851104212803 5.94467687266389 3.77728265014896 5.37792650833058 5.92892260409412 4.29558449857307 5.88889297555546 5.79897344927536 5.73917278826827 6.14076268807754 2.59979625578436 6.82834787920073 5.41775509638884 4.38632177304062 5.51539966648858 3.63045880079437 3.74610372025746 4.53543059756484 4.89485376153172 4.33575530874759 3.60804605994223 4.66780110147988 5.83598264416118 5.9211809245795 6.35102957865617 5.41416285249155 3.9649881923046 4.17389003133873 3.43807603486059 5.33875251339571 4.46138417071847 3.79618540511458 4.24473817692689 3.79255463593721 5.6550467759264 4.55978999932429 4.72381660649711 4.76019177566215 4.0941189106061 6.64178439499678 2.59979625578436 3.88079658635455 4.73000390715297 3.96885737143241 5.76830584391012 3.55007708352618 4.11646012616742 4.87356091597423 3.74793661383915 5.41037511189612 4.50179491314246 3.85161638597065 6.01386576453939 4.17450068315943 4.36884570928517 4.68855062281461 3.67438517565565 5.49424820331354 3.96143642739187 4.43263503486134 4.16768051692045 2.59979625578436 5.54699547950021 4.64780746708174 4.52347918480324 4.96271018990143 6.26944660828935 4.18132721863336 5.07063266142892 4.07457313127724 5.13874190871012 5.29236695053918 4.87737293884327 4.10761861752388 3.73352168770383 4.19772341778598 4.29411116576147 6.02270976111207 5.23481648267611 4.47778461203602 6.64814000784895 4.58485876971317 4.96508744380612 4.94118703338054 3.50719198956029 3.75804226531246 3.53974293861542 5.18912451886101 5.91915228863086 5.54064796003207 7.10747548463391 5.79666832966979 5.87565730795669 5.64463511781667 6.67700568247195 5.84950537420778 4.90253584689635 5.44826066479719 5.05563230754116 3.86361480735265 5.48224334102006 4.63656481276959 6.13614882665695 5.45556863758084 5.37621098978317 6.5118822071718 5.45705286980194 6.70801728050301 6.6943936179612 5.06084245995439 6.03867142665179 4.90016714951517 5.94985543613604 4.44706743512112 5.70132194206433 4.68395253661206 2.59979625578436 6.18085924436514 4.58595178142175 5.3152862950004 4.04444517591475 4.54862278423361 5.3305677802461 4.64167995516409 5.72901159354219 4.54807081784639 4.7821055642431 6.73790699957063 5.43469415229378 5.28603486467494 6.85110712301662 4.82396970402322 6.48807436371109 5.36619714903512 4.70507215152678 5.44941621437221 5.09239955356119 5.34511450514833 6.5320411545917 5.65235767246679 5.71614919661222 4.13057131165062 5.24603753378405 6.14704314632075 5.73427033915173 5.37475724263005 3.22380152582246 5.56496550425645 4.76757579167333 4.7662715609067 6.37878960691474 5.54132681429506 5.72102236226115 5.28528505252515 4.86010944688306 5.94628475727658 4.97782993804932 3.95725259331698 6.23203848241239 4.27823906530478 5.40062289294417 5.73775285451966 4.39812613746993 4.40742994961095 5.78747354645339 5.04139332678093 5.37415007706726 5.12720299471946 6.16169550049199 5.4638181696632 4.96033042107458 5.60638139105886 4.52965097211251 4.38043874977876 6.56764628882432 2.59979625578436 5.52763190803907 2.59979625578436 4.8463953677501 2.59979625578436 4.18941028665684 4.14039437860253 4.60812862608366 6.75573642527058 5.31250263989136 5.87421898669604 6.70545841936573 6.06412852974609 6.77757735701707 5.87870716504781 5.93061329403852 5.89975522285934 5.45511201879 7.174934095617 4.74164811909735 6.36511502539505 5.86584407872987 5.25882896246877 6.65272975527936 5.41283228405677 5.5740216872052 5.20391570703506 4.82258873165215 7.54719788301683 4.20552987826956 5.27872855686352 5.50298625433333 3.55429179112453 4.03711304014706 4.45110053787636 4.23780163509057 4.27595311998577 4.39352845089056 4.51807233122546 3.72466056966378 4.03244495800774 4.96637868717315 4.9925410173587 5.58125645733517 4.82112160592257 4.82985638211964 5.52343124050681 5.61423565559256 4.93461809792991 4.37247952724657 4.75331904367428 4.72049628708444 4.59176147033753 6.00860045162976 3.42271491525921 3.2656464759195 3.91499129690811 3.94233965432729 4.73960780540194 5.27478503238569 4.69159383508199 5.37005028460987 3.7782262071826 4.83903491359484 5.24809807605094 5.27986553458129 4.62945253809221 3.53101584287459 5.45989726917981 5.19789248788199 5.5008585573334 5.32865296384812 4.55095624437467 5.66363009395221 4.45865530245243 4.07060484097967 5.10181961342236 3.53231847300873 3.65428894509629 4.79427800519356 5.47685149650054 3.7474474502979 5.85020780305612 5.92709811659526 4.98098204436447 4.42763446180923 2.59979625578436 4.30447193731391 4.45736190919334 5.20179902476467 5.12101666674285 3.13368629208698 5.10377912935178 3.78156554842558 5.78925321801379 2.59979625578436 4.35030491389597 5.77888002445826 4.08734879059941 4.95232232106027 5.88419964938819 4.96919341620255 5.80481439186085 2.59979625578436 5.40636758699889 5.95080498732457 5.55042808137554 6.77576418392494 5.01403840957566 6.28942004386748 4.39911599504966 4.30905012490611 5.04091152377849 3.63758619848977 4.33169733648028 4.22847096841924 4.69147330911743 5.67307264125089 4.36569719468733 4.84847800351542 4.92296089096399 5.65916230868481 4.49065838095658 4.22716980267364 6.80682164892576 4.4327541574821 4.63680127874729 4.18973019858316 3.94615840815916 6.16618321988655 5.35151283492648 5.44953486027285 6.40142796224773 4.94334780068956 6.48461097358616 5.0014027148116 4.65316821647585 3.30442840010922 4.11066704029542 5.24027654492664 6.3380145699285 5.19899287258459 4.92328826448943 4.1948891063236 5.58302710485568 5.57712036069929 6.36524571001342 5.2615018058137 4.03905554454009 5.8599583634913 4.592960234651 4.55460246346214 5.17900314825546 4.53127354319683 3.58986033417048 6.02903265492744 4.65446972875216 7.44248921854205 3.65975892763449 7.62339066570832 5.43794487847124 5.25227420038632 4.55615936012455 3.2328387430116 3.73083783830194 3.7638129513233 4.04713713356319 5.44616695678681 4.12192686227689 5.64444878529678 5.07622333736026 4.16940724825434 4.23335883399656 3.6864598314512 4.25445110373723 4.39498629146805 3.11225860773288 3.25897829856142 4.03488729572336 3.13901363613911 3.8732461473292 2.59979625578436 5.32040469133245 4.3313064201971 4.82044562153253 3.37185434725751 4.81442750052972 3.66051916203669 4.99874918837956 3.93578000728084 4.31648287491186 4.20880543927295 2.59979625578436 5.20260722904427 4.69415097488978 4.31566688152556 2.59979625578436 3.58478682437396 5.17324507954588 2.59979625578436 2.59979625578436 3.07652576753501 3.34310554963969 3.27005780046848 4.32401939267381 3.16658854311766 4.1396949679635 4.2578502379152 4.40907613617577 4.18196899199269 2.59979625578436 3.5091143569893 3.03412909987516 3.37588687910859 3.93970521812855 5.57983531102533 4.00234022289033 3.8336428529929 4.094863701899 4.28442039026697 3.6888404671252 4.07798847339554 3.59950334611107 3.66416623449122 3.66867578689213 4.78725924436889 2.59979625578436 3.39724226744863 4.13117768021568 3.93208784448111 2.59979625578436 3.95557659281107 5.58907468984216 4.44378722220023 4.28025371874054 3.30409561387671 5.21631662540804 2.59979625578436 2.59979625578436 4.98574003949392 4.45286013656279 5.97538751532192 3.64505721057814 6.97457236773541 3.77435011010907 6.25954846100114 5.19609721274575 2.59979625578436 5.02941969613932 3.170552578228 3.64215591805989 5.65803369376456 2.59979625578436 5.1073113995223 3.50378192147112 3.60467421168305 3.97705641809346 3.3002224879288 5.0310489611587 2.59979625578436 4.00451750091327 3.40690696027832 2.59979625578436 3.29609969080235 2.59979625578436 2.59979625578436 2.59979625578436 2.59979625578436 3.74192460119621 2.59979625578436 3.54481604786255 3.3444210447866 3.34368402516979 3.31593868767472 3.63938602855538 3.09477353892355 5.32932034284341 3.44650063410331 3.85464068245156 3.50979356917955 3.51541122184949 3.18764437601324 3.50030527778916 3.80045825546394 4.35620215271239 3.43488083141115 4.01766418096692 4.1733537671966 3.86855701407901 4.41188434840067 4.14949671807348 5.04593216059058 4.43484111888996 4.16579770534861 4.44264531622541 2.59979625578436 4.49564968957774 2.59979625578436 3.76430622490982 5.50035941480492 2.59979625578436 4.02325558256586 3.96217178148662 4.67044474296267 5.44174944899196 4.45711682113894 5.88547067185175 3.11489981915957 3.83285326825137 4.45959692427382 4.00229533456592 4.80059377338367 3.44060850168788 4.61310908830429 2.59979625578436 3.53809143152737 5.64313087751492 4.04784677495562 3.51193450945408 4.67823689739914 4.71432767896825 5.19082450477226 3.82023768338981 4.8501583977864 4.54154588996335 4.0503771752365 4.39923853806211 4.14194018378867 5.17130707389056 4.61892221554033 3.26704859034321 4.47424454751988 4.48415425323522 3.51041138144057 4.34286807059556 3.45040100491848 4.44195239294302 4.53349783665393 4.11207670371198 4.26530609196729 3.37561084007314 4.79360817849508 4.27587240237348 2.59979625578436 5.80575862928446 2.59979625578436 4.27022717714372 4.47014841676651 3.43325699342525 4.6337513850216 3.03374484675826 4.95552703666799 5.11261502089334 3.71203757707037 3.92702060530145 3.22438648604129 4.02731524103126 3.81273639985045 3.91654335422461 5.67496827960701 3.83478323732567 5.48275520836539 4.31270874083085 3.76016028022053 5.20839888582538 2.59979625578436 3.34260516870939
```
