## Supplementary Table 1 for "A population based expression atlas provides insights into disease resistance and other physiological traits in cassava (*Manihot esculenta* Crantz)" (part 317 of 405)

```
Manes.14G020900.v6.1 5.99070377023706 5.05501740459808 6.44881092185854 5.87394108759247 6.24057111137234 6.10705244532192 6.21236262862099 5.35231165776257 5.23189353060014 5.69678813066289 5.20947611018338 5.74004829574525 5.42275968896908 5.28086194037231 6.60031819670755 5.67075736508479 5.88171631784297 5.91877398561206 5.66575198879204 7.16985936403096 6.18513830097438 5.87551233271573 5.98072552619907 6.40415951269174 6.64325926713938 5.96524471987556 6.25154528774066 5.70069809512478 6.26555730290151 6.39907427393473 5.65606284688876 6.16993871561744 5.65205516038201 6.09043676603997 6.17439335683707 5.9578803005649 5.80078527661184 5.86831519184907 5.02044994081104 6.53064077792733 6.38959229204927 6.38272421571204 6.17249203569359 6.37039828294657 6.38682205009938 5.72972839592105 5.81518063082878 5.76192781535259 5.93236044375353 6.84495805750291 6.75572383747435 6.28079229105357 6.29930548187809 6.692824544221 6.82117765263548 6.40951426879075 6.44171627587931 6.38188488855905 5.9384107399672 6.84737030990112 5.67240082924242 5.81921750685159 5.47726532567805 6.32364397525139 5.75932421852385 5.1447470677866 6.08304124951839 5.93628333816619 5.93308906148508 5.7242859066281 5.65858556132772 5.8993491001692 5.55661863084591 5.36305375509599 2.59979625578436 6.08189209991407 5.78289554042975 5.78341336769931 5.93981041904774 6.75851779382319 6.0848944996665 4.63486588104634 5.79236750880062 6.16172404734439 5.46366215150463 5.32765833300742 5.52048077937565 5.68077350479704 5.90637656076116 5.48907872817964 5.97364182097646 6.23755577710974 5.77302632832829 6.39155647442693 6.50522654805199 5.60881755273043 5.82599594011792 6.39937457593855 6.22429214282313 6.21445400192892 6.30704594236572 5.77770642588545 6.16804085861803 6.33807659698619 5.89057866898297 6.53992376123053 5.50585959797341 5.97066151746145 5.73317147703208 6.31945340679119 6.43124204805347 5.61544612812235 5.92918293356313 5.37123592477877 5.67228931414433 5.45407893192555 6.27179836410192 5.9161959716089 6.05071051138348 5.80502789332096 6.16748068068947 6.22811564682673 6.39224203377083 6.43676571810259 6.35169492593372 6.54808816291138 6.11329911617144 5.95228699843245 5.88333029736668 6.63854940769268 6.26253085000631 5.90569670658529 6.24258915975843 6.73921708974354 5.61224829594577 6.7078539903466 6.47739115510076 6.12288554176587 5.93462923515581 6.20562153450263 6.64122136651112 6.21490255119641 6.08768366036772 6.34032962418361 6.29785160750981 6.26949862480642 6.48758459080729 6.53682041141936 6.95704634149881 6.99041309310999 6.90749359788227 5.72375896548496 6.359746538603 6.12584318598066 6.35648412534259 6.42154687113978 5.63982370721651 6.23587084811392 6.18319039794666 6.26495731059204 6.26824551760057 6.07680344755427 5.85560861160317 6.00398281159725 5.88167131383181 6.73710147310186 6.34158610427499 6.29625160176339 6.05100434830062 5.86529615933347 6.74008497620011 6.04036746917714 5.40173146536327 6.7793211354701 6.58323111028368 6.03356520440923 6.40906151323614 6.17448287151974 6.36791253902107 2.59979625578436 5.71714080871752 5.91657650173882 6.04692969234332 5.87965276864922 6.20705058395445 5.85750655907449 6.29233022402296 6.29858208354355 5.94329936933203 6.13064539660243 6.23926889207559 6.42293171885863 6.53017798394113 5.71919939718249 6.50722968352621 5.768373279157 6.6265604217781 5.93346557819813 5.63637629187238 6.24496015230071 5.8630445021356 6.25575366251624 6.33863252611204 6.26743182096756 5.75003011399106 6.50265836267627 6.67797245089134 6.5293847146734 6.15004733095884 6.80285574733235 6.21267208361313 6.68169557925756 5.12210465192158 5.9478980749945 5.72419484033636 6.12359477885162 6.55138647861708 6.06025326764002 5.63783822190466 5.99357593071223 6.31261875810139 6.27326170535685 5.44024183787817 5.84583162274796 6.24641266755357 5.97751684274098 5.64581297609337 5.8833094619699 6.22104387466086 5.63264221465423 5.98749833618018 6.78020291990397 7.17135343090801 6.3814581252199 7.07095992695882 6.76849498467721 6.91847311406042 6.02806007648858 6.37949963509879 6.49576396318304 5.79822024783554 6.87135403012967 6.52769776639689 6.45949482705068 6.30406487998222 6.29499821504616 6.42563128623387 6.19788755222238 6.09185110115444 5.82215621045126 6.16590251776129 7.0505906808054 5.71741446717755 5.96745885355215 5.6428616894675 5.38975120719747 6.32025749464405 5.96701814363737 6.06330782814041 6.62921162860831 6.08305104481656 6.87329753170472 6.37472090233173 6.13967297549294 6.85376652837589 6.30170920615388 6.67180346021556 6.24337599497132 5.74284396366077 5.73518226776612 6.46766116831501 6.38422529570923 6.43518175846878 6.21602795743394 5.84148781470942 6.60266121649248 6.98392692500973 6.23259248789457 5.23691333591007 6.10076541998711 6.49537573536131 6.17651581445408 6.17721382936662 6.62609664425785 6.09837590369048 6.55569268095777 6.53519388277003 6.12312489179343 5.68396396152008 5.99075965907721 5.5172268133853 5.92820774276792 6.23521584362502 6.23985773039324 5.93608390552419 6.22113232331406 5.80050009712347 7.26398579646367 6.07401030641575 5.93961398523536 6.12587399057879 6.86417014744026 7.01259602927796 6.75128805699905 5.98564003746293 5.46947103200488 6.20523118142035 7.12235178054605 5.69266657581154 6.10154609194802 5.6877718547116 7.43895554314268 7.05309744667759 6.68136526047836 6.22191838226408 6.24952795286015 6.2558322505477 6.855185599891 6.25974227102081 5.74473761638727 5.87047709047441 6.31469822477183 6.92613116882548 5.86470044802006 5.82444582283574 6.19828696350345 6.18828026812918 6.46399563615146 6.4361452614476 6.4516071886252 6.46468148644529 6.01193467103863 2.59979625578436 6.370954883938 6.41273373759078 6.37128940901201 6.0670890859226 7.56274130446804 6.49613009688282 5.97862644749656 5.77599884393287 4.54807081784639 6.16641957776319 6.57636292301226 6.20245965171264 6.43472137501239 6.22279434884693 6.36310939164014 6.06023340487136 6.10986808819003 6.05837900391281 6.28449674109156 6.80032025597506 6.57991081273571 6.31589096964314 6.17095119139898 6.07300850240939 6.68496759351451 6.49688539844546 5.96793075174866 6.2808422989021 6.51851852002147 6.66687548530232 6.01084322567471 5.80525602754235 5.97534594987633 6.43315367615995 6.4132345649075 5.91118772288957 6.05034151379692 5.41520905430243 5.98398526806165 6.84013623285462 7.09521239599168 5.56705321539721 6.35444519534937 5.78224387482718 5.75504534338079 6.95670382146984 6.08517875738444 6.22241204470389 6.14287637966776 5.93706320795901 7.28466801604311 6.20452441399094 5.88935517295046 6.08529641477622 6.37851540725795 6.48776384723978 6.38110544737082 6.45892678449841 6.8664971313568 6.3546016694059 6.68120516762158 6.62454620016495 2.59979625578436 6.83829424930058 5.96118622443076 6.69949416614157 6.00414931391246 6.1717748366465 5.55252165035059 6.1293306954019 6.00962854056743 6.10078959881215 6.13194352088655 5.72377979157699 6.1469434083588 6.44621894110361 6.26847792211162 6.16232876747671 5.9689331638567 6.05457057461248 6.72151514410363 6.29686479960277 6.36413987598275 6.18142204695901 6.55987926535453 6.17695268211251 6.320235980247 6.46512724645343 5.65882780334431 5.87699483212846 6.70932401775597 6.78600551416677 6.32628729463205 6.17896435458317 6.36463971965225 6.54960009177199 5.77682441619197 6.824579862952 6.47488935595155 6.36546076409065 6.95476857637354 6.56991170941938 6.1240211119839 6.59945007281073 5.9898636903018 6.8352317776331 6.9141250754274 6.01913478768232 6.20165203663969 6.51773571833001 6.78846066064721 6.64103813898338 6.18821518367997 6.2487756927267 6.92970811790169 7.35902172182974 6.17305737812261 5.98513332003034 6.10550438372664 6.69056481546856 7.274059353585 6.40103078430934 6.79814327022973 6.95589048255481 6.3053276992994 7.0456563258973 6.00753722380226 5.77989898050171 6.17542531834918 6.44365312534085 6.86295588846953 6.68068864225464 6.17871025551755 6.25710092563765 6.3901328469139 6.73029519253275 6.90868721920541 5.59808151498545 6.31825457259128 6.08051371684665 6.88078379438028 7.02486069369784 6.61155007019566 6.51099776557342 6.3570886062725 7.12362876594316 6.16704541833114 5.83060471621973 6.17254996972506 5.66866616097511 6.76421900332083 6.06088369679983 6.51467873474696 7.27823117401745 6.30781203667084 6.28739361899141 6.82575651090722 5.6053824583569 6.13211901452661 5.78660902148232 6.59126920566802 6.30844267728169 5.82256504235713 5.73802729122773 5.97847244336911 6.1506620282193 6.43195507860711 5.88378943127714 5.81473171360553 5.4569310465559 5.167349575124 6.52273848465012 5.88009509861863 6.16358243868957 6.01199614082813 6.55313965746515 6.78901647396256 6.1488516803257 6.20835605833461 6.19887529430419 6.64361054232621 6.05305514731893 6.44605038957888 6.1498992781321 6.49164431761843 6.34751259094515 6.90233617536764 5.47856951361043 6.01894337381277 5.86109931389602 6.10004705143958 6.57894986663143 5.85347728184449 6.12262365467929 5.80938798515928 6.55976191919322 7.4780807965748 5.95468282667435 5.63635987233602 5.40611445062912 6.14522870773533 6.38205252420217 5.43063550434057 6.02066752714323 5.96539743162759 5.6909366396572 6.31013650169432 5.88890945587882 6.41562860298063 6.28484448392235 6.67016167128175 6.82849008792766 5.55355922075648 6.2713196119979 5.63205932725745 6.54560438020836 6.76102744107251 6.53098469845077 6.31688616503743 5.92065243253973 5.86559303843714 5.93869881169945 5.79106927905112 5.76414932986719 5.565013293796 6.22203720290035 6.21280033655223 5.61078829527552 6.0675617441941 5.78825395851493 6.38287933813882 6.44967139840355 6.05450765195053 6.17766070270162 5.79494779785457 6.33200568807322 6.41731572594534 6.85137915032573 5.26194089402418 5.43846308275631 5.5228189113892 5.96191643657191 6.2874761574291 6.30779978154994 5.21386242768338 5.4252938804708 6.11556355200093 5.83904167138636 5.67783857150351 6.20768030526429 5.68250084424875 6.40953856131021 6.40199263659439 5.27435119509004 5.44919365100683 4.97813446415542 6.23110455791839 5.91698706930468 5.89560222532094 6.13716879566224 5.35176795573465 6.13371462690186 6.13005994407062 5.78275108317999 5.57818144276043 5.33749521832387 5.89631154111078 5.88054873936917 6.56414752815419 5.89794035696541 6.7263924946741 6.05263209089922 6.25217490961566 6.25464473059641 6.25260587143932 6.08990162876039 6.39252759980164 6.63830479439569 6.04194941261578 6.44594923391705 6.01949604685411 6.15872576898931 6.68909785912512 5.52628670510674 5.45667075841334 5.80201735717266 6.43731146855063 5.9601332333613 5.78184320480032 5.23988376529948 6.50810193443775 5.79804900367723 6.84899948046023 5.75972120687317 6.8576167369062 6.14801972721102 6.0832852904492 6.85063347674467 6.10560031441843 5.34924471866362 6.03507550482669 6.15075362684868 6.5161290681009 6.42539569248954 5.48210569036016 6.25911551928993 6.20963864979775 6.19259136737262 5.67409435886488 5.69004887671975 5.42561595221254 6.1996992675606 6.05503086254596 6.15612430309652 6.30031715002661 6.22921297472494 6.29861657798435 5.31435969230948 5.67769848780905 6.14306601157177 5.92523032773843 6.48314269546819 6.30920121438358 6.31419623921489 5.66832519039415 5.92782364130986 7.0865226038138 6.17927232417092 6.09145587462567 6.4537391120186 6.6385598461877 6.61685129510317 6.89017876093557 6.55276063660835 6.2133067371121 5.36860663719731 6.19617316162734 5.68070397836886 6.16136211604233 5.55641183885272 4.80128658592264 5.59112110019303 6.20913923982769 6.99317139099552 6.651696272424 6.30331727207573 5.89462142670669 6.08411824706324 6.92172830962748 6.03610485591518 6.0484241299925 5.72487374940822 6.32922173625291 5.37325073172936 7.04972710395396 2.59979625578436 6.55560772778834 5.50035941480492 7.014896476442 5.67410864697712 5.85918247985871 5.95351690591338 6.46989535416268 6.58760685939652 5.96695741993825 6.47626561821612 5.30080815646684 6.46637603949192 6.74385506274284 5.93088549692461 6.08881671193674 6.33845771408506 5.72609074767218 5.77695958755126 6.63590480210599 6.47812156474108 6.13893889485412 6.35148793692552 7.45572772727819 5.94238055683927 6.3552993691403 6.58381236380895 5.86995444070117 5.95362805521657 6.34593683255012 6.27833605775005 6.32178503416427 6.01947119942283 6.41979330520198 6.36133004996602 6.5198891322202 6.18547176888654 6.12221512054455 6.26146012868429 6.16769768358576 6.51822887338626 6.49706631291668 5.62205272575615 6.78859324610662 6.00113004430667 5.95011638395758 6.43789717432484 5.93464057215265 6.5879253843411 6.11804559730904 6.26604486865953 6.30222350614553 6.20569751944778 6.61405460036536 6.63225990982866 6.66601707213122 6.34097387442535 5.99601646734653 7.09269316577603 6.10421192009539 6.42785855605117 5.87197519967958 4.73430425828679 6.76218711694659 6.07788250213319 6.57555931576403 6.01156432937633 5.83402523795258 6.89712274590738 5.78112324992391
Manes.14G021000.v6.1 8.87333304351141 7.32249559751276 8.8333775614752 6.8150166577912 7.34681271842641 8.36479539450117 7.71166866494122 8.35997778758891 6.58268129950652 7.24326553203523 6.58448375389235 7.03203751861302 7.416512348631 7.12619804115143 6.42529001496841 8.33860476781237 7.04651761534874 8.43450380233387 7.12366422769872 8.42468700609653 8.37585205514816 6.8474803584407 8.39510214512253 7.27190238935897 7.55714497124352 8.63034153510166 7.479263572929 8.11626225481848 7.45231807359715 7.66975202774488 9.11812180223086 7.50948857448451 8.46869564924181 6.56184218402596 7.83871894888304 8.57264500803031 7.31167696446566 8.38751033260618 7.42253462950156 7.76987340396446 8.50517101778988 7.05344384299046 8.22489303213454 6.69656985138045 7.71381500103278 8.63064472835655 7.62429064318788 7.78514584679728 7.86310550687747 7.03194862470717 8.58803819942829 7.34043492592325 8.58008152828243 7.49440625044719 7.13986993381232 8.2539221320177 7.242923955561 7.90903099255375 7.2650673682166 7.25854074671687 9.49378209182836 7.67690166543385 8.56419721432152 8.32167610350489 8.63454635159187 9.39107388097587 8.25023054070664 8.52873784848384 7.23088547755011 7.79270451522956 8.94978993903581 7.55907017550171 8.69468350109586 6.6658851503385 8.39274955912426 5.58068320476619 6.79583106954619 7.25473190844126 6.34830758731619 6.75851779382319 8.92102439285754 7.17393518378626 8.86511978833863 6.90984376995078 8.12501935457013 7.59799132065503 7.29906162147168 7.51329194527885 7.21444628250545 7.06781260585548 8.88038633769888 7.3211874051494 7.75327028631247 7.05032869664455 7.41062436086895 7.22958421349644 8.76608205718923 7.20918038336294 8.6023193390595 6.95543585128094 6.65656738821214 8.83533063118266 7.42138445721426 8.36310019372733 7.27937825744538 7.05140528954849 8.50093603700559 7.37001346095659 8.65700043924881 7.51436996165798 7.33175849886192 9.18603264265997 7.55573850003509 9.5231368148823 8.67225495880753 7.6952604918429 9.1256995732498 7.83211929523865 7.7429546611214 7.42206911073717 7.47001684292877 8.3339055772554 7.5028159991617 9.17783306766371 7.18781683295277 7.22876365452825 8.74922564913996 7.56106222542344 9.26225534605763 6.90823339985644 7.24404329066127 8.48852374215451 7.86655728563686 8.57088255007207 7.23364547843384 6.93915721564517 8.54680280123011 7.384119101282 8.61117027632114 6.37746856042078 7.03601203603767 8.59415064928131 7.25692151174875 8.46456077845579 7.65609337185424 7.39309927356531 8.27080990901286 7.72382072009639 8.30555232794804 7.37206839226359 6.94326632910019 8.59900475876351 7.61772250202885 8.49169527902599 6.42585291491078 7.68083895012361 9.00539189175096 7.71536907877247 8.47198766396431 7.00412818116116 6.47346298752262 7.95540998960965 7.47710229225441 8.3506396567849 6.81264320803127 6.82114703017958 8.4169793249411 7.20030295803041 9.12771455630428 6.94338432718903 6.74008497620011 8.60136725033543 7.11257755169769 8.90933722955555 8.3746589588633 7.2552268435857 8.36867284212605 6.77744178171553 8.19741419333227 7.3090586589855 7.92988545548168 8.39651870531081 7.51670944943859 7.73061416431214 7.01276378526001 7.48878844043313 8.25986883476384 7.50969196799172 9.53258882961175 7.11027919644486 8.40706687309353 8.78632737094939 8.35518185878235 7.48102235142115 7.91732826465109 7.20296408316322 6.41450280505985 8.42532250243339 7.01409466422732 8.29907792409993 6.52371282377556 6.79310249357561 8.21255632314457 7.05101885961165 8.52476641418496 6.21590096613378 6.40234458058591 8.01454860424684 6.91569692505865 8.42004282465996 6.19176206173208 6.40189195561156 7.54796486847051 6.80991477650783 7.35253637790398 7.60870122193366 8.4956924553113 8.25150886757698 8.04306320502042 7.89286157951207 6.72187663472195 6.9199699591722 8.11095453263493 6.6110066172324 7.54227239469294 6.41994003814824 7.29399232543814 7.65853523410027 7.64988531671097 7.88039663036069 6.72448937856419 7.65628727877921 7.93226710654592 6.89046806178601 7.88104701945653 6.00654223211569 7.17442008343449 8.17442696446871 6.75828115046044 7.57290924850466 6.66326734206067 6.97971537268993 8.50543085093577 7.37351022351679 8.44044580218949 6.39923620326074 6.69202456851313 8.2859026547261 7.33829381301381 7.9802980845521 6.56699614737047 7.41365515083362 8.83075148342063 7.16188425793665 8.44733050113105 6.75153830029044 7.21298642078475 7.77534678906503 7.37071609129315 8.18176122333329 6.36175418490987 6.75653076571037 8.34661845271501 6.88648966575181 8.45629353848522 6.70063977882198 6.98838823324548 8.36503698254404 7.20437198982656 7.79304319487605 6.4392219105725 7.13408623216392 8.19832874176871 7.26852162778182 8.00069638204415 7.10209379147233 7.56849142034492 2.59979625578436 7.52805767110931 7.18157439635715 8.25490609259838 6.5341727309246 6.2332672106324 8.29140942978504 6.55738288141098 8.89581801551592 6.81107225519393 6.33942637288933 7.95147707409046 7.76049743901339 8.54511757453886 6.91519170626067 7.15045504572565 8.08154227975362 6.73081777756488 8.14173817235432 7.32371862606928 7.04209046006152 7.39333345461504 6.68188790405691 8.5840367428978 6.92430868346802 7.51188048764288 8.28020576842673 6.56454646298899 7.93818813742266 6.3657839757941 7.10186194955787 8.17186699432636 7.21785910395494 7.82680830545183 6.75062900786545 7.43024586912407 8.49951389581057 7.20730938546482 8.01112425500074 7.12293170114073 6.79941513933428 7.61199176840675 6.96528023298281 7.597688457112 6.83968615697028 7.63573781731847 7.83237362946765 6.90513542042898 7.84710468569634 6.78343648559208 7.42691467775998 7.68364708780756 7.24934339271613 7.36743399338501 6.79028385980686 7.17295988287586 7.29092905844285 7.42913323513 7.55424571475527 6.88424938114993 7.05525562964807 8.34209389857718 7.22857520246847 7.74682594371155 7.25864736929717 6.95291896294634 7.78910450343557 6.81474808165676 7.49721214958888 6.73775836027792 7.04860875853118 7.5530599901691 7.02213382004255 8.06677710177248 6.87222832437753 6.56661854319791 8.16866414450954 6.48498365491456 7.73747912029433 7.02198309968483 7.40781027628919 8.11972503810968 7.1706046777293 7.96097322630796 6.47223736264723 7.06553038447149 8.10074910962211 7.50379945028423 7.93994588169787 6.62037615585978 6.78924632516525 8.31602729951031 7.17447785866636 7.89082246259481 6.34359743797385 6.86252931313383 6.79969898704455 7.4515234254516 6.6859459283839 7.33116300327686 6.71640917369859 6.36319232037292 5.42742293755704 6.00181124859579 7.52496503889734 6.65129606160182 6.03295226109531 7.23954655509594 6.68712042941978 7.42031426319515 6.2928801703741 7.19745457391459 8.50745391500455 6.76306489622911 7.54475845129738 6.55526495505383 7.00735416103473 7.57174461434691 7.84973081600443 8.05891895531004 7.30557357526551 7.53648542888919 8.33965635663055 7.12528205269287 8.06741872103822 6.44624756143601 6.81543418232746 7.56041702467497 6.88927550594921 7.68113760679874 6.3292092791788 6.8568716072239 7.761613678982 7.08614909791577 7.2610606748509 6.93573366134143 6.29066866639766 8.06748355754691 7.06926538273644 7.85252914801924 6.38301869626736 7.43728259183479 7.80169887826952 7.11892980984348 7.25003337218688 6.62541608998708 7.53893298264769 8.0364472452343 7.06939728557579 7.95884897743868 6.32105038120203 6.96156434558087 8.23685561386486 7.383143223232 8.29406952138879 7.17887752945018 7.74796927756512 8.50811011946049 7.53450328895386 8.0296513271954 6.749309116575 7.08933267921481 8.2050594532598 7.53824438260796 7.01254006468205 7.12450332903342 6.68989803454297 8.30276147094056 7.39613492894605 8.85446961188398 6.39233173920005 7.14540602790112 7.45596051122723 6.86691493153649 7.83200278828864 6.48111908541068 7.32996493395183 7.58712977475799 7.60243454156471 7.68406581908067 7.26729013240296 7.42670177220749 7.63509337981201 6.79062304100456 7.45693247469156 7.16042870439149 6.80529670477258 8.22533347954655 7.68615131867952 8.19339160132528 6.60181788962172 7.9842187086765 8.56457845241185 7.36132872211445 7.09263475575781 7.91826570022883 6.30501742393189 5.66853110068083 8.60056798320037 7.39184896391722 7.9387762279008 7.71942720038699 6.90571238862842 7.55250279410243 6.99468489222234 8.21265175945605 6.31945956903881 6.38114734918978 7.4702240870938 6.3811581025713 8.23178380721988 5.84527887705733 6.53976613712059 8.0889690691604 6.77926023797191 7.67447406631442 7.07783859007566 7.3785707122962 8.18638636072035 6.76740277267554 7.88668928995323 6.5275545266249 6.15627441266971 7.52882687139122 7.09339210002087 7.66523211834053 6.21813715785894 6.81359603379985 8.2541838899614 7.15723986172259 7.66837089831192 6.04130585461885 6.71473112208441 7.88320563510947 7.06668498850777 7.35534345548991 6.22920731748844 6.71632589853316 7.78785802018676 6.72625249470884 8.03199230741324 6.36807669434942 6.70662196925581 7.89850953874681 7.18503241519881 7.88981249428946 6.55577752951128 7.25317034780961 7.40456036974345 7.14051095360271 7.63881707707344 6.44176861242908 6.40048226236509 8.72917046877583 7.07040592010183 7.93795953644553 6.86923341315786 7.0072087737592 8.37919732680257 7.29859148699701 7.36407337313049 5.80903948839061 6.04779045420253 7.94980360524858 7.14129391259966 8.25157406154456 6.68242243773575 6.60848249093705 7.66485161791623 6.60135254370592 7.76502922210297 6.48190169744912 6.61704335977419 7.22520634504173 6.94143438185813 8.03410691540295 6.66942535312927 7.04037089728861 8.87161832691597 7.65726752563773 7.83837822445304 6.39917138292355 7.03948065020926 8.22623265049979 7.21845648359179 8.27230494955255 6.5151499681932 7.07831044640612 7.42529664178234 8.76587436971837 7.4059053420011 8.01086750446814 6.59045162947872 8.50495058442663 7.80445944234927 7.98095269673029 6.98695760072129 6.95507394262045 5.97140969801343 7.88254406710858 7.51875221280152 8.05777937819903 6.41251547139409 5.68909173071375 8.90274661260978 7.49616187288595 8.63819844530672 7.73475204292424 8.59065051254592 8.80407405689337 8.55686475205773 7.21676067854272 7.02773815161362 7.53659297528546 8.57503824088711 8.09716742773903 8.15106230369132 6.91954193774462 7.06757175557459 7.34509849498253 6.84542357034548 7.35468815762137 6.68967331233387 6.99140224626764 8.35887025070636 6.86229376456847 8.96670631437365 7.8473464249761 7.81610615813745 8.29099277601189 7.46373129915675 8.281450726375 7.05295067291267 6.92197950726701 9.04305315817637 7.65778826082497 7.92359251285876 7.46318225477515 7.56637150504008 8.44927329438557 6.77708925018124 8.69180838318059 6.8805445801584 6.68520958417177 8.13499983422031 7.37474538237277 7.77362261919778 6.525895046709 6.72866327157554 7.16008017600322 5.99159582542454 8.00143167054444 7.39296790598207 7.29404192547467 8.74855869239622 7.06469955829865 8.66793711216266 6.5842348645534 8.33422462114229 8.13522655667014 7.2417923653034 7.61437286263485 7.33795188264248 7.53844886022259 8.82926093200058 7.12108044080405 8.74106035623632 7.6743017458861 8.14619231926087 8.5793542836737 7.4460891476874 8.75874783774 6.97991426345513 7.45020614323048 8.13192071771595 7.77490893305057 8.72260120387791 7.0992096285407 7.70456431190174 8.79269484392479 7.7088603174128 8.93849573090744 6.87603005448124 8.00098680331873 7.23977164977925 8.34011995989661 8.41831532590535 8.46364668078533 7.62252074393636 7.93077592986636 8.15949977098271 7.87252258794459 8.52361967921035 6.56730420133318 8.10432584346065 7.96431388087465 7.11595337915549 8.60260225083064 6.61519941138917 7.62287229369298 8.87484044407664 7.8250283408375 8.20659662034974 7.77976209451367 7.75662991917924 7.59091349896848 7.33126694023014 8.36878964970426 6.70046833350304 6.67805217387276 7.98449427025432 7.66875988261128 8.36580066102696 7.50534565712691 7.85680920844002 7.51835024826922 7.41768442408865 7.48994670072124 7.08624671479178 6.95520782615103 8.40786712683681 7.71113833148498 8.59258993613093 7.27234890054463 8.15256474350113 7.82632094971549 7.27802711175237 8.14701194235395 6.12310863609681 6.88320788439082 7.8085400114361 7.9323949609712 8.50521327970538 6.91657577669903 6.05559381855821 8.2285871149671 7.8636525271109 7.99372159250802 7.5168796938295 7.77771747076565 8.6166846955152 7.73633182415254 7.88472660759688 7.64805992541602 7.93637260211167 8.20760563690258 7.29307208633897 8.36216690805806 7.15486232769846 6.90141798984691 9.08294054799012 7.97607931239315 7.57765276866648 6.97094072592057 7.77712518835881 7.59984278510764 7.27399046213589 8.44915355254644 6.66872922495862 7.00067625160604 8.71197319538073 7.90151086368354 8.36445756764408 7.33404956643913 8.04424885673673 8.31854779555976 7.47908527688777 8.02881896104705 7.63684116240455 8.87716192758456 8.96908901557037 7.67172970506038 8.1113975623985 6.55071880395242 7.26936941979622 8.52314096125281 7.73812476007156 8.7142423053247 6.99377037209918 6.87878161682724 7.41313988281567
Manes.14G021100.v6.1 2.59979625578436 2.59979625578436 2.59979625578436 2.59979625578436 2.59979625578436 2.59979625578436 2.59979625578436 2.59979625578436 2.59979625578436 2.59979625578436 2.59979625578436 2.59979625578436 2.59979625578436 2.59979625578436 2.59979625578436 2.59979625578436 2.59979625578436 2.59979625578436 2.59979625578436 2.59979625578436 2.59979625578436 2.59979625578436 2.59979625578436 2.59979625578436 2.59979625578436 2.59979625578436 2.59979625578436 2.59979625578436 2.59979625578436 2.59979625578436 2.59979625578436 2.59979625578436 2.59979625578436 2.59979625578436 2.59979625578436 2.59979625578436 2.59979625578436 2.59979625578436 2.59979625578436 2.59979625578436 2.59979625578436 2.59979625578436 2.59979625578436 2.59979625578436 2.59979625578436 2.59979625578436 2.59979625578436 3.1556293923897 2.59979625578436 2.59979625578436 2.59979625578436 2.59979625578436 2.59979625578436 2.59979625578436 2.59979625578436 2.59979625578436 2.59979625578436 2.59979625578436 2.59979625578436 2.59979625578436 2.59979625578436 2.59979625578436 2.59979625578436 2.59979625578436 2.59979625578436 2.59979625578436 2.59979625578436 2.59979625578436 2.59979625578436 2.59979625578436 2.59979625578436 2.59979625578436 2.59979625578436 2.59979625578436 2.59979625578436 2.59979625578436 2.59979625578436 2.59979625578436 2.59979625578436 2.59979625578436 2.59979625578436 2.59979625578436 2.59979625578436 2.59979625578436 2.59979625578436 2.59979625578436 2.59979625578436 2.59979625578436 2.59979625578436 2.59979625578436 2.59979625578436 2.59979625578436 2.59979625578436 2.59979625578436 2.59979625578436 2.59979625578436 2.59979625578436 2.59979625578436 2.59979625578436 2.59979625578436 2.59979625578436 2.59979625578436 2.59979625578436 2.59979625578436 2.59979625578436 2.59979625578436 2.59979625578436 2.59979625578436 2.59979625578436 2.59979625578436 2.59979625578436 2.59979625578436 2.59979625578436 2.59979625578436 2.59979625578436 2.59979625578436 2.59979625578436 2.59979625578436 2.59979625578436 2.59979625578436 2.59979625578436 2.59979625578436 2.59979625578436 2.59979625578436 2.59979625578436 2.59979625578436 2.59979625578436 2.59979625578436 2.59979625578436 2.59979625578436 2.59979625578436 2.59979625578436 2.59979625578436 2.59979625578436 2.59979625578436 2.59979625578436 2.59979625578436 2.59979625578436 2.59979625578436 2.59979625578436 2.59979625578436 2.59979625578436 2.59979625578436 2.59979625578436 2.59979625578436 2.59979625578436 2.59979625578436 2.59979625578436 2.59979625578436 2.59979625578436 2.59979625578436 2.59979625578436 2.59979625578436 2.59979625578436 2.59979625578436 2.59979625578436 2.59979625578436 2.59979625578436 2.59979625578436 2.59979625578436 2.59979625578436 2.59979625578436 2.59979625578436 2.59979625578436 2.59979625578436 2.59979625578436 2.59979625578436 2.59979625578436 2.59979625578436 2.59979625578436 2.59979625578436 2.59979625578436 2.59979625578436 2.59979625578436 2.59979625578436 2.59979625578436 2.59979625578436 2.59979625578436 2.59979625578436 2.59979625578436 2.59979625578436 2.59979625578436 2.59979625578436 2.59979625578436 2.59979625578436 2.59979625578436 2.59979625578436 2.59979625578436 2.59979625578436 2.59979625578436 2.59979625578436 2.59979625578436 2.59979625578436 2.59979625578436 2.59979625578436 2.59979625578436 2.59979625578436 2.59979625578436 2.59979625578436 2.59979625578436 3.30082812140204 2.59979625578436 2.59979625578436 2.59979625578436 2.59979625578436 2.59979625578436 2.59979625578436 2.59979625578436 2.59979625578436 2.59979625578436 2.59979625578436 2.59979625578436 2.59979625578436 2.59979625578436 2.59979625578436 2.59979625578436 2.59979625578436 2.59979625578436 2.59979625578436 2.59979625578436 2.59979625578436 2.59979625578436 2.59979625578436 2.59979625578436 2.59979625578436 2.59979625578436 2.59979625578436 2.59979625578436 2.59979625578436 2.59979625578436 2.59979625578436 2.59979625578436 2.59979625578436 2.59979625578436 2.59979625578436 2.59979625578436 2.59979625578436 2.59979625578436 2.59979625578436 2.59979625578436 2.59979625578436 2.59979625578436 2.59979625578436 2.59979625578436 2.59979625578436 2.59979625578436 2.59979625578436 2.59979625578436 2.59979625578436 2.59979625578436 2.59979625578436 2.59979625578436 2.59979625578436 2.59979625578436 2.59979625578436 2.59979625578436 2.59979625578436 2.59979625578436 2.59979625578436 2.59979625578436 2.59979625578436 2.59979625578436 2.59979625578436 2.59979625578436 2.59979625578436 2.59979625578436 2.59979625578436 2.59979625578436 2.59979625578436 2.59979625578436 2.59979625578436 2.59979625578436 2.59979625578436 2.59979625578436 2.59979625578436 2.59979625578436 2.59979625578436 2.59979625578436 2.59979625578436 2.59979625578436 2.59979625578436 2.59979625578436 2.59979625578436 2.59979625578436 2.59979625578436 2.59979625578436 2.59979625578436 2.59979625578436 2.59979625578436 2.59979625578436 2.59979625578436 2.59979625578436 2.59979625578436 2.59979625578436 2.59979625578436 2.59979625578436 2.59979625578436 2.59979625578436 2.59979625578436 2.59979625578436 2.59979625578436 2.59979625578436 2.59979625578436 2.59979625578436 2.59979625578436 2.59979625578436 2.59979625578436 2.59979625578436 2.59979625578436 2.59979625578436 2.59979625578436 2.59979625578436 2.59979625578436 2.59979625578436 2.59979625578436 2.59979625578436 2.59979625578436 2.59979625578436 2.59979625578436 2.59979625578436 2.59979625578436 2.59979625578436 2.59979625578436 2.59979625578436 2.59979625578436 2.59979625578436 2.59979625578436 2.59979625578436 2.59979625578436 2.59979625578436 2.59979625578436 2.59979625578436 2.59979625578436 2.59979625578436 2.59979625578436 2.59979625578436 2.59979625578436 2.59979625578436 2.59979625578436 2.59979625578436 2.59979625578436 2.59979625578436 2.59979625578436 2.59979625578436 2.59979625578436 2.59979625578436 2.59979625578436 2.59979625578436 2.59979625578436 2.59979625578436 2.59979625578436 2.59979625578436 2.59979625578436 2.59979625578436 2.59979625578436 2.59979625578436 2.59979625578436 2.59979625578436 2.59979625578436 2.59979625578436 2.59979625578436 2.59979625578436 2.59979625578436 2.59979625578436 2.59979625578436 2.59979625578436 2.59979625578436 2.59979625578436 2.59979625578436 2.59979625578436 2.59979625578436 2.59979625578436 2.59979625578436 2.59979625578436 2.59979625578436 2.59979625578436 2.59979625578436 2.59979625578436 2.59979625578436 2.59979625578436 2.59979625578436 2.59979625578436 2.59979625578436 2.59979625578436 2.59979625578436 2.59979625578436 2.59979625578436 2.59979625578436 2.59979625578436 2.59979625578436 2.59979625578436 2.59979625578436 2.59979625578436 2.59979625578436 2.59979625578436 2.59979625578436 2.59979625578436 2.59979625578436 2.59979625578436 2.59979625578436 2.59979625578436 2.59979625578436 2.59979625578436 2.59979625578436 2.59979625578436 2.59979625578436 2.59979625578436 2.59979625578436 2.59979625578436 2.59979625578436 2.59979625578436 2.59979625578436 2.59979625578436 2.59979625578436 2.59979625578436 2.59979625578436 2.59979625578436 2.59979625578436 2.59979625578436 2.59979625578436 2.59979625578436 2.59979625578436 2.59979625578436 2.59979625578436 2.59979625578436 2.59979625578436 2.59979625578436 2.59979625578436 2.59979625578436 2.59979625578436 2.59979625578436 2.59979625578436 2.59979625578436 2.59979625578436 2.59979625578436 2.59979625578436 2.59979625578436 2.59979625578436 2.59979625578436 2.59979625578436 2.59979625578436 2.59979625578436 2.59979625578436 2.59979625578436 2.59979625578436 2.59979625578436 2.59979625578436 2.59979625578436 2.59979625578436 2.59979625578436 2.59979625578436 2.59979625578436 2.59979625578436 2.59979625578436 2.59979625578436 2.59979625578436 2.59979625578436 2.59979625578436 2.59979625578436 2.59979625578436 2.59979625578436 2.59979625578436 2.59979625578436 2.59979625578436 2.59979625578436 2.59979625578436 2.59979625578436 2.59979625578436 2.59979625578436 2.59979625578436 2.59979625578436 2.59979625578436 2.59979625578436 2.59979625578436 2.59979625578436 2.59979625578436 2.59979625578436 2.59979625578436 2.59979625578436 2.59979625578436 2.59979625578436 2.59979625578436 2.59979625578436 2.59979625578436 2.59979625578436 2.59979625578436 2.59979625578436 2.59979625578436 2.59979625578436 2.59979625578436 2.59979625578436 2.59979625578436 2.59979625578436 2.59979625578436 2.59979625578436 2.59979625578436 2.59979625578436 2.59979625578436 2.59979625578436 2.59979625578436 2.59979625578436 2.59979625578436 2.59979625578436 2.59979625578436 2.59979625578436 2.59979625578436 2.59979625578436 2.59979625578436 2.59979625578436 2.59979625578436 2.59979625578436 2.59979625578436 2.59979625578436 2.59979625578436 2.59979625578436 2.59979625578436 2.59979625578436 2.59979625578436 2.59979625578436 2.59979625578436 2.59979625578436 2.59979625578436 2.59979625578436 2.59979625578436 2.59979625578436 2.59979625578436 2.59979625578436 2.59979625578436 2.59979625578436 2.59979625578436 2.59979625578436 2.59979625578436 2.59979625578436 2.59979625578436 2.59979625578436 2.59979625578436 2.59979625578436 2.59979625578436 2.59979625578436 2.59979625578436 2.59979625578436 2.59979625578436 2.59979625578436 2.59979625578436 2.59979625578436 2.59979625578436 2.59979625578436 2.59979625578436 2.59979625578436 2.59979625578436 2.59979625578436 2.59979625578436 2.59979625578436 2.59979625578436 2.59979625578436 2.59979625578436 2.59979625578436 2.59979625578436 2.59979625578436 2.59979625578436 2.59979625578436 2.59979625578436 2.59979625578436 2.59979625578436 2.59979625578436 2.59979625578436 2.59979625578436 2.59979625578436 2.59979625578436 2.59979625578436 2.59979625578436 2.59979625578436 2.59979625578436 2.59979625578436 2.59979625578436 2.59979625578436 2.59979625578436 2.59979625578436 2.59979625578436 2.59979625578436 2.59979625578436 2.59979625578436 2.59979625578436 2.59979625578436 2.59979625578436 2.59979625578436 2.59979625578436 2.59979625578436 2.59979625578436 2.59979625578436 2.59979625578436 2.59979625578436 2.59979625578436 2.59979625578436 2.59979625578436 2.59979625578436 2.59979625578436 2.59979625578436 2.59979625578436 2.59979625578436 2.59979625578436 2.59979625578436 2.59979625578436 2.59979625578436 2.59979625578436 2.59979625578436 2.59979625578436 2.59979625578436 2.59979625578436 2.59979625578436 2.59979625578436 2.59979625578436 2.59979625578436 2.59979625578436 2.59979625578436 2.59979625578436 2.59979625578436 2.59979625578436 2.59979625578436 2.59979625578436 2.59979625578436 2.59979625578436 2.59979625578436 2.59979625578436 2.59979625578436 2.59979625578436 2.59979625578436 2.59979625578436 2.59979625578436 2.59979625578436 2.59979625578436 2.59979625578436 2.59979625578436 2.59979625578436 2.59979625578436 2.59979625578436 2.59979625578436 2.59979625578436 2.59979625578436 2.59979625578436 2.59979625578436 2.59979625578436 2.59979625578436 2.59979625578436 2.59979625578436 2.59979625578436 2.59979625578436 2.59979625578436 2.59979625578436 2.59979625578436 2.59979625578436 2.59979625578436 2.59979625578436 2.59979625578436 2.59979625578436 2.59979625578436 2.59979625578436 2.59979625578436 2.59979625578436 2.59979625578436 2.59979625578436 2.59979625578436 2.59979625578436 2.59979625578436 2.59979625578436 2.59979625578436 2.59979625578436 2.59979625578436 2.59979625578436 2.59979625578436 2.59979625578436 2.59979625578436 2.59979625578436 2.59979625578436 2.59979625578436 2.59979625578436 2.59979625578436 2.59979625578436 2.59979625578436 2.59979625578436 2.59979625578436 2.59979625578436 2.59979625578436 2.59979625578436 2.59979625578436 2.59979625578436 2.59979625578436 2.59979625578436 2.59979625578436 2.59979625578436 2.59979625578436 2.59979625578436 2.59979625578436 2.59979625578436 2.59979625578436 2.59979625578436 2.59979625578436 2.59979625578436 2.59979625578436 2.59979625578436 2.59979625578436 2.59979625578436 2.59979625578436 2.59979625578436 2.59979625578436 2.59979625578436 2.59979625578436 2.59979625578436 2.59979625578436 2.59979625578436 2.59979625578436 2.59979625578436 2.59979625578436 2.59979625578436 2.59979625578436 2.59979625578436 2.59979625578436 2.59979625578436 2.59979625578436 2.59979625578436 2.59979625578436 2.59979625578436 2.59979625578436 2.59979625578436 2.59979625578436 2.59979625578436 2.59979625578436 2.59979625578436 2.59979625578436 2.59979625578436 2.59979625578436 2.59979625578436 2.59979625578436 2.59979625578436 2.59979625578436 2.59979625578436 2.59979625578436 2.59979625578436 2.59979625578436 2.59979625578436 2.59979625578436 2.59979625578436 2.59979625578436 2.59979625578436 2.59979625578436 2.59979625578436 2.59979625578436 2.59979625578436 2.59979625578436 2.59979625578436 2.59979625578436 2.59979625578436 2.59979625578436 2.59979625578436 2.59979625578436 2.59979625578436 2.59979625578436 2.59979625578436
Manes.14G021200.v6.1 5.30079638057069 5.21186817014204 4.23927033752799 5.07885457547122 4.53701592918714 4.54151371017192 4.82244127615827 4.67220719184047 5.27845327229006 5.05315915302769 4.40746016255007 3.96382649663075 5.05117594186536 4.91064980434831 4.03611831703282 4.6661074262917 5.0464768248812 5.05673170833259 6.07104813576506 4.85754408369782 4.42859187535835 5.19536954165648 4.82304080604004 5.15428945903391 3.99369625342319 4.11052264858323 5.06515085146586 3.45517244682011 4.23901665491107 3.95820998154749 5.17789052858053 5.0330252792055 4.77121417211597 5.48602307705318 5.12034276720145 4.38339172483685 4.94075528579631 4.34873999181788 5.02044994081104 4.33403042940159 4.83701052737507 5.04228789964076 4.97587766766359 5.55049163199538 4.01877022318174 4.68012552580513 5.20929945698164 5.26677690933134 4.78593495868096 4.73405483180566 4.7941327462798 5.714127532855 4.51002705003182 5.03713063129038 4.74975378487726 4.98709378531464 4.95911991645178 4.62437017523569 5.00657119969731 4.23106942644954 5.19642683600353 5.35530408235428 4.81765702982859 2.59979625578436 4.59946320079734 3.78646219893462 4.90454774928276 3.61176125378992 4.78575919725325 3.88995473718565 4.14140926066055 4.77589602622428 4.42421523146946 4.68113159220027 4.96354976747314 4.86357103238176 5.2402170030393 4.8213463335141 5.25660826372988 3.8191814651747 4.67563978234044 5.47345380035718 5.65740434164636 4.07605613454701 3.80444180087026 4.28569557922633 5.92257679993099 4.75306431455571 4.82573096398805 4.96976455941723 4.52618719680003 5.01157074596227 4.79624139477376 4.12690001146625 2.59979625578436 5.09081597437907 3.90993786134241 4.85993842288414 4.631813090141 4.91101434851322 3.98984437190907 4.06943459121527 4.65332254492134 4.74893252320346 5.12862405186618 3.48751956741113 4.26502555843134 5.25646890165714 3.9381579419355 3.12799011821841 3.7929621197833 3.70923438673871 4.93395652373008 3.55255446331805 2.59979625578436 3.91825195276001 4.04861984741434 4.70213816759614 4.87978138744958 4.85996026387229 5.06392281294818 5.23567773195196 5.10556534711521 4.36644438141618 5.29633222458279 4.97341891066273 5.0917252445169 4.7229364053231 4.38748088629711 6.01828357594148 3.19609879642221 5.22415082787025 4.75000423480257 4.79158039034077 5.77538616096588 3.44340296313251 5.51887252879049 5.55089249797162 5.36366333182721 6.0309409742734 5.67816865263098 4.98565108007311 6.2157942166536 5.53249553485413 5.34292791872239 3.7839530082026 5.44729412538095 5.52647472168132 5.37430552462971 5.63881424190592 4.56037844696554 4.61033226091907 5.68238582000035 5.11489239061642 6.06136586050282 5.90658411758994 5.30031813123535 4.81245873796656 5.06999415733582 5.55701280863415 5.02135588055968 4.7722538321984 4.96348154944009 4.74077101418882 4.3783892350634 3.73994329725823 5.12670912108073 5.18165861129638 6.05100434830062 5.12324782937193 5.78272133683496 5.67939736878623 5.68394722434053 5.10703874335045 4.89937185946006 6.04759320433707 5.58505223581774 5.88025183212205 4.7498835002986 2.59979625578436 5.19427262874513 4.98501706123798 5.6675151304889 5.69936841356643 6.79551950193868 6.10588027466786 4.80563721166575 5.53431103774843 4.942962905518 5.43515582959962 5.34556871392571 5.96867437469838 5.76128766802984 5.31652858819615 5.68937729806476 6.27509921748054 5.13515129277446 5.93346557819813 6.01760585291576 5.43892674948833 6.4163328854561 6.11563802333448 5.19932614426516 4.95260789306871 5.35930577784675 5.28726748124042 4.43201805978107 5.64264988512079 5.88332876176266 5.54259769850044 4.79490098365655 4.89197771027719 6.06629710073441 6.30046894287164 5.32963760873518 5.70895504748495 5.89626718147904 5.49998186962841 6.15687126602615 5.50409424561529 6.55137097902082 4.92383745183027 6.17440405523092 5.76684597656591 5.62713724823857 6.63983446627859 4.31843382324052 5.55416731268343 5.41775509638884 5.19402840972956 6.01235394177027 5.58966574371544 6.01767409636388 5.2965119750578 5.8741151235629 4.33575530874759 4.38156557253972 4.72965811267903 5.25286678900864 5.61031028024738 5.89165906456963 4.80839280184678 5.16100201568925 4.73709349427844 5.60150726172362 4.73466045691411 4.46138417071847 5.61132123845529 4.948177274398 5.59463641530302 5.12118172086813 4.20265781854112 5.1126570222891 6.05943593635805 5.45188182711329 5.59498065251652 2.59979625578436 5.42283419052807 5.1566396837776 6.01088321660996 4.90862167532133 4.10991350117216 4.9974903410679 5.45985932294699 5.35397441089884 5.48929170921685 5.67421937099946 5.5635849396215 5.59767565338406 6.17072223772224 4.45342333570481 4.95687935869212 4.78220285202025 5.23569549093468 5.07199364316602 4.10596078426959 4.32198778034751 2.59979625578436 6.5827345032325 6.16298907182883 5.58625176558339 5.74418097013797 5.47639547680879 6.91627714393839 5.8730846480416 5.56902494011513 4.88644418422636 4.78626839963419 7.14460699859849 6.02060954455642 5.48527965947814 5.02304385974108 4.43754659059162 7.36574376492988 6.73081777756488 5.31746085867448 6.93662277233557 5.42692714037343 6.3516555783916 6.29218769864975 5.96201654252517 4.51621031393093 4.81476674337399 6.97067659568543 6.45986254392116 6.39773377061952 5.46258093391876 4.16327889222772 4.53658622270278 5.88066407441506 5.71667901120371 5.49347213253478 5.02917427373726 6.72489643383488 6.65413565849196 5.97661988176243 6.15628951374537 6.39089285306219 7.29320720914542 5.91669919541706 5.67528236865665 5.09800322792262 5.0783306171364 7.28650160473405 6.97173789770419 5.37446957264753 6.06988053379792 5.66502426331307 4.80354476743138 5.37739867544118 6.21717724059132 5.00776228001702 6.28297791613009 5.6282632052711 5.49782803018494 6.12296786320842 5.00500714978119 4.66447040297905 5.75850525318416 5.31549688030451 5.21490776641472 5.6412672651565 4.99451272737903 6.21719151000063 5.05780344834829 6.18003046347517 5.74075998678063 5.81214752033774 6.66189738596545 5.31976681061145 5.03451354210967 5.17607013313503 5.56487696262449 6.22591026064142 6.1444080023046 5.65235767246679 6.42663520602546 5.42969445349413 6.42336721435419 6.38733919736935 5.95608035561552 5.05970962099685 3.47565525924005 4.79370339798468 5.67001665830143 5.69573058734431 5.98198460949131 5.61192630383788 5.5593468386388 5.7822339873562 5.67465792551 5.82674876495849 5.0196571901214 4.50983392056077 5.33646581049461 5.78570535473462 4.9674248830302 5.85456463315596 5.04225562194163 5.49958935130193 4.67639968854558 5.50196762556322 5.22799050509189 4.21903534029838 5.80052359270229 5.69867886766755 4.90814312484013 5.22356629521018 4.33816346458267 4.38043874977876 5.33440320769063 6.350357264757 4.50177289683727 4.03287503074016 6.36576262605939 4.4569336025263 5.80466491257123 5.60118520930322 5.46370200907799 5.39436963072989 5.9971214170685 5.55252165035059 7.10023663298992 5.86343027999587 5.99632786328574 6.73414608539377 6.06177212081632 6.58919320326034 6.63181595809479 4.31275261534614 4.9513991278885 4.47675250316703 3.84992470778395 4.51741061154326 3.25899884065111 4.70139321865808 4.89516514365791 4.59364027235975 4.20574069759034 3.72285975990381 4.52373492044947 4.99127032399195 4.79808129532899 4.42053461633901 6.46438402075354 6.15388159862733 6.43726539467742 5.31680408754558 6.23820454611461 6.73160021944018 5.45425434995775 5.48905410882916 6.27011589448919 5.66893015612644 7.44346919681986 6.36500916978086 5.78465611103509 6.25592997450099 5.58263301113669 6.78252596529115 6.42154430377566 5.73846596888615 6.26277900987634 4.88718347066629 6.22369502596883 5.68456281353162 5.94186022491696 4.68989845549113 3.94233965432729 6.7222259568642 5.84253497784773 5.77866411501712 6.09494154850754 5.17567973676644 5.67816026194452 5.91822855901605 6.09931137814296 5.33936178647863 4.22118444460963 7.18922703352681 6.46685740876683 5.46093294325653 5.40397820477702 4.97352419318017 6.35550405267111 5.82189738662496 5.65243356403831 5.13506772089652 4.99778601323083 5.4812769559833 5.93801547850674 5.99763155106241 5.62288547431798 5.50454078432872 5.6159465144434 5.33509841551109 5.75775785006344 4.21584791522146 5.7754463204506 5.12904583500468 5.7254796444446 5.86703327828973 4.87504533928724 5.10377912935178 3.57333416158868 5.28848313834849 2.59979625578436 4.90003183060832 3.8819948567444 3.72925921589969 4.47951121735229 5.44209604372402 4.78496944405414 5.10998482242063 5.19287823447087 5.6139050039704 4.74578912021287 5.13154560164487 6.06997189403045 5.28182437231285 6.45578329618099 5.81473171360553 5.55965521791704 5.93527661583707 5.79878901267052 4.97848815819414 5.16065442316318 3.90368248036785 4.70734887785004 4.7304620881657 4.71960301337875 5.00082487669485 5.11028155671367 4.22708239241434 4.65712189438627 5.70221362630633 5.16184382133378 5.11026052641822 4.61945725433758 3.56844582822542 4.97712056884894 4.92450424347401 4.86085801516342 6.57194261621306 5.38908512681978 5.625589798037 4.65450203873399 5.26652907178064 4.11982118695135 4.71838802350835 4.08500922753451 5.18476757906662 4.26368959018445 4.57468468488636 3.60655312067859 4.09154230320106 4.79603531522573 4.71664350130044 4.56199978521176 4.41397246034523 5.19957595659586 5.89776777078668 5.67334345053647 5.06814866934749 5.33616573846864 4.33633153909807 5.39478382452073 4.33936876840666 4.39882080243722 3.88450556008927 5.62582106681723 5.94469291180774 4.40395553544935 6.76837038318675 4.30390066362582 4.67729223284759 5.97197065330248 5.44238718078952 6.94622596612358 4.58772218336491 4.79947988005413 4.28443778548451 4.22061408370174 4.70012805964384 4.10408060422783 5.24087247094852 5.60539264263903 5.75369441515736 5.42003797824488 5.55908597008498 5.27004740127951 5.26194089402418 6.52270881366998 5.08300686615193 6.77198483310354 5.26319581610425 5.8950561677563 6.95891199026984 6.12642715128791 5.533775656182 4.16043023097162 5.37073799178429 6.29453624342796 5.58078705208998 5.10809531194626 5.85923653126586 5.55859097385154 6.25654493237864 5.34308500827923 5.5783416468494 5.15148905742792 4.53058115386319 5.29434568290941 5.05428060443264 6.13371462690186 4.40692187021782 4.85089334971615 5.20658123861782 5.18076410770293 5.81831550850501 5.34851976840309 4.93323785282274 5.16965724506188 5.19317413630917 5.2867199708 5.12679052637086 4.70080269948631 5.3042893951388 4.16393631956526 4.39569363555179 4.15074057416713 4.97628313705333 4.37609724038108 4.97992650544623 5.51859100383493 3.99173403407987 4.05692426810568 6.26497647261464 5.26291846913802 5.20269593081994 5.08862668919055 5.83232052721721 5.51977352067448 6.59678261966454 5.57286784531916 4.68015491913012 6.28477910872387 5.21631662540804 5.22011355993043 5.06678363504805 6.20533532725241 5.08532110175371 7.17158800923216 4.82141278303973 6.5334934104648 6.2671392903373 4.87964051764886 5.63490274058531 6.45081431452723 5.40767013230417 4.05700328859792 5.57603391512258 6.49041546386793 5.25111599525029 6.16625926643928 6.19171320535124 6.00831234366143 5.91298732638347 5.82393179523216 6.50164963107392 5.8386043956908 5.87622014131508 5.91159327688509 5.43584428305519 4.23331800536036 4.24434165029672 5.59438611742899 6.50185653103526 5.62284423281244 4.69560245837606 4.68425151739168 5.21689957395349 6.27971946165493 5.60638383511298 5.70252679021706 5.22621795847103 4.03242885984334 6.02172659434461 7.53888979996892 5.34031065886625 5.53073487478838 5.13180525567664 4.92124884331404 5.50679990342841 5.24155678785585 5.40722870250287 4.32451852776112 5.42554015592625 4.32811009742049 4.97495975584582 4.99279611654107 4.22559514689609 5.54561174998131 5.79637933564166 4.38254040709331 5.70919832339959 6.67805217387276 5.18787564999088 2.59979625578436 4.72044007819003 5.96501318606564 5.34308268365925 5.09047529130498 5.33309285555345 4.61712403889502 5.59269840467049 4.05577999395678 5.34681396924419 5.4362067131571 5.34420509714826 5.38424491740516 5.46343555966404 6.66313999513924 6.45867470384645 6.27065184522234 4.20404627355598 5.09010965405335 5.5907749440655 5.63616673602262 5.78912887399467 5.27458219587726 5.97497377508028 4.14291119986749 4.68096698377112 4.78112381890717 4.02069780259256 4.8548940236812 4.93416751054944 6.11067806731675 5.77745186802375 5.96316242302123 5.83338921381263 5.23259851881337 4.69183332811862 4.75428903529865 4.0185530243409 5.87015878855117 5.69805603692526 5.7701633349107 6.0233738156607 7.25314934526191 5.38441180314647 6.4580458516658 5.22624015168525 7.3388626171521 5.57132752689512 4.4088128278115 4.79812216812331 5.37356057661256 4.95642959355348 4.1442161609005 4.77394590774007 4.70470131013056 5.14960705637564 4.79890980534654 5.10615661695195 4.6130087313599 4.55005743439912 5.48579387494391 5.48696866957545 8.21788147753217 5.49625058022347 5.53661156330993 5.29633239663221 4.86120621412293 6.1863856019638 4.81176026535642 5.73680236790587
Manes.14G021300.v6.1 5.42709809027309 5.59714387730944 5.7222246813704 4.61114732812274 5.21278014245066 5.80903794220879 5.04785825162841 4.92632420510617 4.85171988138348 4.03643567027412 6.44134873194364 5.89119209043107 6.35841655238666 4.79959751807212 5.25749841240747 5.47243169229494 5.08423096809513 4.25595750004627 4.40967754955672 4.37243313713793 5.83441487898074 4.70174863234342 5.55880159564893 4.20916292237582 4.82226503537114 4.89783290464758 4.13004080913633 4.04230324729543 4.41131441014984 4.67569251298684 6.84491262037943 4.85657376386915 5.10393874592456 4.1156567015998 4.38590499291156 4.38339172483685 4.63068365085742 4.34873999181788 5.44215729911005 4.74971060250164 5.62145896860308 4.39599235985475 5.3191078740616 5.41307722698891 4.79386708680198 6.22144620995091 5.02456220397764 5.11905740716803 4.41394294533834 4.57319839656107 6.85533704129034 5.30117824081142 5.404305810318 4.43652851339569 4.47327564609701 5.93838016335521 3.1130976494983 5.10606322062584 4.94734676530285 4.07298423659243 6.23842940075693 5.38555689264531 5.66369754985911 5.50880681331723 5.15520149112927 6.59642725795148 5.48045296723035 5.57287852654745 4.24672864274589 5.17562706729124 5.89029120425956 5.34228871609303 6.3772591891355 5.36305375509599 4.35439551718836 8.00935682887426 6.15704242485715 6.30305737494554 5.08026056546346 5.38810194040041 5.72395192573912 4.30215742048669 5.47615202551044 4.14915848480723 4.67896024049718 6.32169611630605 5.19372360662373 5.51087122779401 5.22645260719492 4.80144522482332 6.23748281341825 4.7884396433072 5.87253180186738 4.63215113481558 5.6713578930303 4.58682381998682 6.0350545019773 5.12795876887476 5.57954352487936 4.44069376964802 5.25432511019632 5.94929462254214 5.15022313964825 5.63507861654359 2.59979625578436 4.53420448960132 6.00782645750198 4.91135490643205 4.99323443083323 4.97724608335953 4.86529173213339 6.02707819482545 4.09776765168588 5.37123592477877 5.67228931414433 3.54772472454507 5.55643266460257 4.30346923398731 4.47209484477938 4.63122847993381 4.48517688539081 6.35493096075945 5.86389625797429 5.1113616708102 5.16596670180374 4.97341891066273 6.85237292996754 5.89859666710381 5.23070429151555 4.68869426636497 5.34455105191449 7.13990925771226 5.5473538768964 5.6264812744266 2.59979625578436 4.80039113917993 8.091364000905 4.8740151195378 5.44583743948071 4.61749580910347 4.79358057506162 7.7919193588719 4.75848581976032 5.36435986708803 5.37003783292015 4.2932593575315 6.59130134891373 4.83409229973307 5.42026307484801 4.9128248976036 5.09151756381241 6.62253607318832 4.69822711634288 5.65721762503139 4.68670454115372 4.47670271942002 6.21023608087 5.21166876809418 5.8730554784352 4.99770077070409 4.53842372640701 6.70335393667685 5.07994328033862 5.87763017403888 4.90100634739374 4.82643942018747 7.89242719175899 5.33529926722763 6.05100434830062 4.6579735981826 4.73309119594904 7.49669637042479 5.21955720589151 5.89690095214409 4.50009856088028 3.87788450819921 7.12563892465069 5.40393099684278 5.44550328319273 2.59979625578436 4.32916512585398 6.71355361975414 4.52005713712319 5.31843255646466 4.76753522633655 4.34153912880781 7.09505454170967 4.77605745954071 5.62395257776698 4.94424832392167 4.88509059412479 5.91546478436488 7.5164692324775 4.95384254794301 5.7317272271987 5.20027521008239 4.58756415764111 7.5875743368956 5.20795227703988 6.55451024498285 4.93690283068728 4.84781036807688 6.84828828666612 4.89427292453343 5.41457691821389 4.84023062789303 5.27643210607632 7.2821427948971 4.65460893812895 5.97952017635302 5.35417297900175 4.89197771027719 7.42023244935596 4.90157238895346 5.28547922519941 4.29348546026198 3.9724306003549 8.12998791090805 5.36110768781031 5.79823382543636 4.5293615470654 4.23985924808069 7.54940472418644 5.21637924466834 5.46226591293905 4.83897329277406 5.3297934882194 7.40736207655557 5.41775509638884 5.65834804409471 4.82319013591944 4.78531194713383 7.56506489323395 5.53834927500261 6.05402290204032 5.16266285456266 4.84436993724943 7.26699358943065 5.5746704201455 5.9211809245795 4.992487559197 5.51525083704631 7.43453120306176 5.7158686821463 6.05087113104684 5.10685984067387 5.58523891356932 6.86572024172125 5.40458462765106 5.88535589094212 4.59495224207055 5.39306020231958 6.46275299348964 5.23601784925998 5.77073004314952 4.68011038703832 5.07827029939679 6.52877069872259 5.19271385003195 6.36196492413421 4.40260246420216 5.15509588461251 7.24161702076022 4.77844506773163 5.44799853763262 4.80787219931161 5.22368332998751 8.08938067529227 5.49178878637347 5.78880791574549 5.39918141641389 4.95687935869212 6.40537180174681 5.66659295348311 5.62901991870049 5.25193951183157 5.75333947388471 2.59979625578436 8.20614304808113 6.47845460067116 7.0219579913546 5.28573903024446 4.63721884242882 7.97218941479415 5.30967861728622 6.5880471347904 4.71739318960907 4.38291525600011 7.85316047983871 6.43968879039354 6.50019987070643 5.52799663094544 5.43029679595965 7.53039145798868 5.26701670868136 6.1072419884399 6.47871704191531 5.66997008265165 7.92025886986218 6.10374774937837 6.35195366049051 5.98818495232324 4.88453043599763 7.95411361400756 5.46831047219981 6.3786805266246 5.31059673060415 5.37982361294605 6.0629118006868 5.53785729389685 6.13460735935173 5.30782157289683 5.14491565350895 8.46153615078244 6.01529993566797 6.00499215932896 4.75244253613716 4.93656173964349 7.56511540144694 4.8110345386578 5.94651366381904 5.5274671607775 5.48977948633326 7.5252957885749 5.4034437306454 5.57026919608559 4.63834694276879 4.66853075440837 6.20316407298413 5.7052272893178 5.13239381354223 4.83255285312567 7.71836399231082 7.27916915992505 5.51845547169757 5.7763648351964 4.69449938049013 5.30921400552335 6.04903610189568 5.53581889208262 5.2824057489796 5.97506399145309 5.03321700538288 8.05678109681175 5.49911609993282 5.95377613832212 4.7383549840577 4.95557755921064 7.47072171131523 5.55779173116934 5.78135494341431 4.83364311043483 4.12048276676236 7.73869272748277 5.90211314412291 5.94354496752464 5.85656492809606 4.8557303128943 7.67222356397342 5.63448787926858 6.97230743199296 5.18283577777025 5.51976858226452 7.51894935847574 4.88453505264455 5.65652477388862 5.09152882421843 5.18552998075209 6.53185147042227 5.59849759626177 5.65878245855337 4.99995845292936 4.84386121236915 4.73466146465086 6.98731637949991 5.56997718799013 5.63328465256478 5.16489761905726 5.06629272049582 6.83687144479421 5.58890709440825 6.76057501458727 6.24821135929071 5.44729090366307 6.44943358487274 5.72249915653482 5.94171734312092 5.72106641659192 5.40381449736056 6.12046173338015 4.85023174092092 2.59979625578436 4.94573898471843 6.37623917503922 9.11421216451928 2.59979625578436 6.60698129907283 5.14861599870173 5.3912484894229 7.0217485139301 4.90317042377429 5.52442457578646 5.55314861513865 4.4249266853067 5.3117967921457 5.79069590116765 5.36264244229128 5.11976345773658 3.62292636951278 5.41533803431361 4.49136686158297 5.24858260135202 5.52480073065781 4.14690825064044 4.71004082478178 4.78417039415264 4.8579407437261 4.30323979225234 4.73051259097806 5.35186436261114 4.84123428967278 4.84324105328843 5.44034820186319 5.49236289645518 7.71606019745335 5.58787935970631 6.34337201844016 4.41818319836839 4.73938107554916 7.76805220850992 5.87733659937767 5.88901562062905 5.24887303995644 5.18957772876276 7.50283978988245 5.64837072656766 6.34697764913223 5.04021441995291 5.30008217763288 8.11240044520311 6.14616968950625 5.76432855192767 4.56039387195111 5.37089922686604 8.12450607607425 5.82175322481706 6.03235563502267 4.62441000327356 5.06987449001038 8.19353806558041 5.90769366309391 6.47121829867458 5.91099000675609 5.38463036506013 6.52615733346605 5.83998489415252 6.76340388845687 5.43148358985151 5.73517191807972 8.71621074617594 6.38045426513913 5.14356491705639 4.63643546210077 5.14312434487256 7.81894755250623 5.45265399479167 6.18279563705592 4.46627683575846 5.19724290732548 5.88007410872435 7.24508062698332 6.2245867135545 6.10206959234797 5.55271132610668 5.25034828461272 6.91421051824921 5.69317379152713 6.3570886062725 4.35137419938956 4.9693616107941 7.09061172863724 5.6937212587665 5.73933249012757 5.38384775859748 5.29042243126942 7.94912104370857 6.3811581025713 6.38184984571289 5.03238969886925 5.80818889894708 6.04823773792984 4.56970683727191 5.46760543218729 4.41262461069883 4.77954427920363 5.54810173528984 5.06133981688573 5.49367771283746 4.05522122960413 4.54507982488406 5.6269229659992 5.14745730404464 5.43001890302308 4.65985411664045 4.80747745258051 6.06651702306347 5.06850718630174 5.26356580932778 4.70734887785004 5.24905046136508 5.9240206168601 4.79688283492342 5.17612181270065 5.05705785626516 4.70808561242677 6.31995908051249 5.08659543150866 5.36161626645853 4.18973019858316 5.19590717771011 5.4310706414243 4.92450424347401 5.54210253505545 4.95404019899909 4.94334780068956 5.56949672404217 5.19094873649133 5.08333460658222 5.347763474903 4.9393687978981 5.18420072457802 5.55119095680478 5.64820596483829 5.00801926184804 5.0691117177792 6.92548240182292 5.62592891744745 5.45402442942414 4.63119824903854 4.41397246034523 6.54317744038653 4.85275002433337 5.41976253816281 4.61358580951662 4.6413510352176 6.06591594226793 5.47541604841634 5.38587928298464 4.9554185693584 4.84874495572291 6.80144333652151 5.72491600711879 5.50065532133262 4.55615936012455 4.7753879155011 6.18548854098583 4.75526143800682 5.42626951909143 5.20880307167609 4.35129425269956 5.50465042709518 5.07622333736026 5.71499352573051 5.28887677705015 5.34990344830078 5.92268989432843 7.04790506217418 5.22583210866733 5.52654414597494 5.34019007433008 4.43007380415305 6.76172137320973 5.43846308275631 6.07922550701241 5.46149775455693 5.72325493770961 6.25809055051215 5.5766784585243 5.30260779735618 5.41822598353246 5.20149371240658 7.10056794224867 5.43207545924143 5.81354971420634 5.17182617690171 4.86191773256248 6.22781492026269 5.10206489121146 4.92109122875953 4.83431595987317 4.7094735381717 5.18058693207289 4.58189895169732 4.89772175129217 4.57945277512587 4.87113474315124 6.89373659554399 6.32106322673084 5.83111576001032 5.16602652340564 6.83018187540365 5.84020570010398 5.60599549176594 6.0766540992538 4.9830962659183 5.06566290584542 4.95131285042352 4.68601799551878 5.41510377334642 4.63660660576892 5.09465153705983 4.72391116086682 4.4402739458074 4.61835749158502 4.68087199137485 4.99395989226998 4.96008689032627 2.59979625578436 5.37981769015489 4.86118555750903 4.77754173438905 6.71020086441014 5.69291062266249 6.15726152617007 5.30422524645552 5.51770122876838 5.29224095646794 5.99159582542454 5.40667970662823 4.82361617694618 4.98574003949392 7.25880056209062 5.85117825043639 5.81616051126034 4.04455789294339 4.69999303089446 6.83159271537088 5.02704720739341 4.40711821045092 4.50016438504584 4.58817124990473 6.99430160146273 5.52210549429849 5.34112354938318 5.58954728702413 4.45437350502783 6.07591296524701 5.05405104147246 5.41244488486943 5.97316671388632 4.22806184159642 7.30909828111503 5.72717376524214 6.1095312638926 4.81211767708404 5.12384144148875 6.31419623921489 2.59979625578436 6.068294625294 5.7511825381731 4.93937737313522 3.80627578985095 6.1164772077647 5.55592222079799 5.85136881767863 4.60317222226783 4.29415814266429 5.81999529454279 5.54815997828359 5.57750456665609 5.27028201878621 4.44624233680782 6.46340152928511 5.33950420825588 6.11688292602118 5.35596323780364 5.43622686602524 5.42554015592625 4.42116190718349 4.9264613062814 5.62916056260817 4.84798142242389 6.81470534243816 5.95292539046746 6.12619724972271 5.52768740960624 5.37325073172936 6.16860717573762 6.23808933028928 5.03970066914306 6.314152850383 4.17830683294313 6.56810492571025 5.95345493113414 5.70859909210713 4.97097357820843 5.91765997150432 6.23111177027563 4.71972690567359 5.6497323558945 4.51679338105289 4.55910805701082 6.80241539261871 5.32749771898131 5.75266812414165 5.17013404944019 4.57671970925237 5.96344397413954 4.94694854862914 5.06929446051424 4.53336521219959 4.48734180026031 5.44165510326841 3.95496820445647 4.78112381890717 5.0221910547591 4.8548940236812 6.43845547623998 4.21773393869778 5.31560031875272 4.26571130807168 4.28372591237757 6.28134428389688 5.91140324933163 4.13052229285668 5.3634984312313 4.35397056859398 5.84888085757526 5.26742210632258 4.70677329758711 5.86749977771751 4.46830221173706 7.35289461823395 5.73213088533941 2.59979625578436 4.93413803101152 5.67010715440641 6.63100855723052 5.71053916974788 5.47836534752769 4.93346394661255 4.80423730780094 5.87692772302339 5.52972174975185 5.18374802559925 5.16435470113727 5.59374832536366 8.16637072012493 5.91543776045631 5.85843871244198 6.23134169251515 5.36192632470865 6.46863732118986 3.92496321100403 5.1669749048587 5.09470778852408 3.98240590987691 5.19312206364115
Manes.14G021400.v6.1 5.79615039615227 4.12294770149171 4.81960665955748 4.18887900541116 4.26829661204843 5.98692305643937 4.35331225138025 4.84695377245075 4.64829762674535 4.03643567027412 5.75917357728735 4.79282325924175 4.16897957503693 4.67826395459256 4.08606156643236 5.99911815243039 4.88386043750982 4.58180910017937 4.30500120005423 2.59979625578436 5.65258655098256 4.77447020724895 4.6823440446241 4.61820662366216 4.08246307177155 5.89570691401315 4.56488537596343 4.88410462378395 4.93101234886905 4.20065406829824 6.82726180272267 3.98579678132179 4.92407423616437 4.01164725166596 4.57001279011813 6.47707593860592 5.30220908401092 5.10938111651433 4.58550746470849 4.46750083579413 5.30687606661914 4.20423611501881 3.60705809411702 5.08882590042947 3.44051830746251 6.17927172943153 4.85603281618567 5.11905740716803 4.21253651476974 3.90275155353327 5.74963167015821 4.50450606405752 4.71547422561687 4.24128925464556 3.96778331297524 6.17956601267695 4.80046480131954 4.88700905854088 5.40538950498725 4.43429585854745 6.92680653909569 4.5409051926022 5.3466340964136 2.59979625578436 4.41323720793179 6.35664750444173 4.3813215950225 5.16822318719537 3.84431852604002 4.15647047487751 5.6897241055118 4.64706332687044 5.41732253011152 4.68113159220027 6.82114769775774 5.92255545526363 4.88006434271033 4.38991045735154 3.77811259546182 3.9950892813832 6.27623725476814 4.77329212538976 4.9759582982492 4.28272761086361 4.58666631545465 6.09441887213399 4.27215036043013 4.82148214066461 4.00153453099075 4.29401906220645 6.7732996327352 5.12953989069272 4.46180300591094 4.48571940434005 2.59979625578436 3.17011221737183 6.62002694096316 5.05999737250996 5.38270174065056 4.76191361031149 4.05933102458447 6.06970168448797 4.98031606514035 5.24958923326173 2.59979625578436 3.92971836159334 6.52678810917168 4.60852352631891 5.31171640245937 4.67080947868141 4.30547972284451 6.64726045917753 4.64031380126429 5.2163831657077 2.59979625578436 4.40903198082104 6.54118765966889 5.00604336547017 4.60236138459194 5.22509417621625 4.89781519991024 6.47138951272917 4.7033075677148 4.47404478420132 4.60857272436607 5.34458239769619 6.70026616105397 5.55998613814932 5.74645839569592 4.3942609594656 3.8983952692516 4.74978087989992 4.83543005707172 5.60544752648985 4.45982622027543 4.31258487897756 5.97120325093441 4.76418788745711 5.21479409928688 4.20856714634907 3.77288014353904 7.29845556377721 4.75848581976032 5.10258383856266 4.38603892073925 4.35043085270274 6.35903397734455 4.50488282381515 5.32676731455939 2.59979625578436 4.17890040090776 6.54816753530861 4.93213924124133 5.17678001902386 4.80061571025324 4.68731448629932 6.06930486963753 4.27892310665742 4.77453364929519 3.82748313306354 4.32608241706572 5.98801659117054 4.21614286819465 4.91774165819252 4.3783892350634 4.48857202118282 4.92804636670753 4.11170378175604 6.05100434830062 3.71917029318201 4.4126061461748 6.73765730338707 4.8904685471303 6.09851665110561 4.20737636462098 4.35643262687796 6.34344444357671 4.62169234031523 5.70434441706679 2.59979625578436 3.91453850042518 6.56313236917903 4.65825779789455 5.21335820350627 4.40557648435526 4.34153912880781 7.26588888310716 5.24253093634108 5.67425817559176 4.83208965488809 4.7704622221834 5.06534872018834 6.71006549712166 4.57018943810889 4.77974573507044 4.35685968011965 4.28052500265447 6.69011220480775 5.17618750116367 5.74341178120082 4.97220973941444 4.62537067386579 7.29512609287086 5.4289845842576 4.72404247348023 4.84023062789303 5.08871183289597 7.2155243711883 4.87552060325858 5.57635896485776 3.90388365739631 4.72263880334412 6.91537586215275 5.00027496349055 4.9855602956747 4.21049733304262 4.75640602110215 7.62148653771559 4.80089919246676 5.78419728080235 4.34821543869108 4.62732608412095 5.12716599264386 5.00806560745233 5.02873189996138 4.13027688582366 2.59979625578436 6.4038826704017 2.59979625578436 5.19402840972956 4.63518948597247 5.0425297455848 4.38172056419273 4.53543059756484 4.9375379898859 4.51591187026102 4.63382621249687 7.31555102191378 5.25286678900864 5.9211809245795 4.992487559197 4.56891313494537 7.75854174875633 4.91385659239983 5.21310234791391 4.78157264737351 4.59109325246077 6.40101658808488 4.78329116618097 5.12410712022113 4.21943385983775 4.55978999932429 7.52771130262482 4.83432324127687 5.75708365269408 4.58272928076518 5.07827029939679 5.99057665354311 4.38531084903347 5.15366435391312 4.9671993220229 4.99434753043914 6.56330833287417 4.77844506773163 5.42508406855004 3.72918927219567 4.74100263677025 6.67408464188081 4.35280963123044 4.73786676348259 4.71120201445473 4.81030597306794 6.29584329998325 5.13744551811579 4.67471330868919 4.16713264034811 4.50104494465645 6.23259248789457 5.91192299569246 4.94218851859327 5.6303262665733 4.13985248852376 4.63721884242882 7.13515716290927 4.9331844442743 5.29808977293095 5.0713476633188 4.62254636307073 6.30500738889428 5.06280329238417 5.85263604398535 4.80205233196576 5.691873572524 5.70873804223353 5.16805011891948 5.49320273384677 5.0509558745489 4.90433371470789 6.59919928388065 4.61803699038939 5.54381135537093 4.89978814307419 4.74109195510456 6.32267853584458 5.4992546479013 5.46947103200488 4.23286335930274 4.77897094289441 6.31485268621102 5.19318929829712 6.06925802194965 5.43431053886192 4.82033355473364 6.31382643738036 4.23418702027811 5.67417178632729 4.50121940175488 4.41593574299253 6.45833686414788 5.54877033240786 5.21930452214256 4.94559493365986 4.4821280364299 6.90912362484313 5.3786500305452 5.87872926914625 4.8029730067434 4.01564235972738 7.01710626238576 4.80036618448139 5.28058556326192 4.51596221078483 2.59979625578436 6.12908710493624 5.29692411327217 5.70527750474205 4.8759115953477 4.82079114439412 6.19170913288082 5.23348716654733 5.21490776641472 6.24496041229669 4.73518526244146 6.73790699957063 4.32008369506927 4.67063888547861 4.81845515688266 4.78891274619512 6.73443184526088 4.70258545404062 5.03451354210967 4.31100153345427 4.20443824473383 7.02950839387648 5.45313727004483 5.36110908949632 4.94677966869941 4.71873589324525 7.14334315712589 5.73807852458954 5.5642215538946 5.37475724263005 3.9555737705207 6.97909622794241 5.44826586104383 5.34610486494414 5.02022277692358 4.830348930702 6.60199479875493 5.35384948248355 5.14279452752236 4.70477102645547 4.18120554361419 4.17196970676318 6.50311255947803 4.59027996634774 5.27706775399509 4.80538447534091 4.58318412475417 6.18950075029637 3.53306774720939 4.43354545015942 4.92711534040001 3.82252380390466 6.08731604777038 4.36279204550341 4.90814312484013 4.24207917860247 4.69573767544841 6.36702420937969 5.20292434317708 2.59979625578436 4.46329378747734 2.59979625578436 6.1809099507085 4.4569336025263 6.21344438379257 4.37475561807175 4.79436101604672 6.49222540769792 5.23456279844102 5.05589337597439 5.08019943107666 5.34814181004573 6.23522249930616 5.54304816787475 5.18693975166023 5.30889258391402 4.82318929131848 5.89476717709474 4.81533626129093 5.05720382699771 5.10724715044684 5.16449533526538 6.11990823510659 4.82367238700671 4.93137426018782 5.97735380324053 4.98945893851861 6.79359604854849 4.8095557695845 4.57051416416219 5.07571721364412 5.24738035134852 7.26484752976611 5.89904788906413 6.67144523417505 4.95704168525911 5.2386278897127 6.59906625504475 4.66707046195628 5.5823144526125 4.38169821238066 4.51901510537562 6.61378077313349 4.96817562892395 6.0084935219682 4.11260185598456 5.13364199356413 6.27016229680506 5.11911771979979 5.31488583001111 4.61601645043879 4.71809397160983 7.25514115751161 5.2283150339638 5.17306380733738 4.7522260291095 3.94233965432729 6.42979494615127 5.27478503238569 5.83024287503113 4.541624938054 4.05585750473829 6.45799908847601 4.683524216149 5.48127098279922 4.37933310838633 4.10218398202523 6.38314844748922 4.48693271204573 5.14356491705639 4.01563570072702 3.98842016332399 6.17315752238568 4.45865530245243 5.69615069473282 4.51988649858553 4.60780961642945 5.71513487435301 6.23245310073064 5.17116058660673 4.96153244689858 4.85977035884198 4.01101494557439 6.85324568504558 4.82583171646565 5.74462956046561 5.04295082852692 4.57735884433034 6.62445140652921 4.8399548361119 4.35041938193346 4.33438027319354 3.57333416158868 5.84091516709842 2.59979625578436 5.28675945053756 4.70314904124276 4.76505354445155 6.32054653498442 4.36336258167565 4.81751233876453 4.585420940331 4.91747944871706 6.47667271965818 5.18083162074923 5.57796010077249 5.24792975615174 4.80044434393468 5.8032656441821 5.14745730404464 5.02170469103572 4.65985411664045 4.39351316490918 6.45478862622902 4.5501756818411 5.1416946861675 4.74947982910268 4.48116097789705 5.70114559609543 4.79688283492342 4.80906436024723 3.66037152574658 4.29866723061325 5.70221362630633 4.59263235271482 5.50686248939339 3.96146785799022 4.51135776194157 6.66832324583735 5.22349249196712 5.26552952244511 4.53661176191968 4.85232439919222 5.21249757243658 5.63997738044001 4.65316821647585 5.347763474903 5.12885994968955 7.22227605590424 5.36343335309083 5.45337914052129 4.51618087724091 4.70509212941885 6.5776592893984 5.30353931980371 5.58965049336713 3.91977688023099 5.59947462920549 5.97236643149392 4.64004798633428 4.7049385866077 4.66683842631845 4.5690373172208 6.50598755018957 4.63643535322808 5.08610678000589 4.58393265031517 4.75590792208516 7.47705796784295 5.00453041978863 4.8676270143214 4.60260434181235 4.56157025870542 6.29104046896131 4.60644980706147 5.0775949885399 5.49964772601421 3.91310531054823 6.47530147674705 5.11287804560122 5.19345308351773 4.70012805964384 4.60354323880046 4.91898846324763 5.92029978570239 4.75460612771164 4.81789639226665 4.98064204560741 4.65718673846671 5.80216335467221 6.24443676743365 4.75392326577783 5.68813079386267 2.59979625578436 5.80514598628706 4.49974384603744 4.89424945948256 5.41822598353246 4.7200368525528 6.65787110559949 4.6018381917031 5.58078705208998 4.54863215938761 4.35392735559204 5.964913334736 4.63349635729642 4.83065868082831 3.76352785207796 4.26461744519473 5.54800663965918 4.7432652710949 5.1262219915314 5.893932608436 3.91662933705899 5.99261426072588 4.60093869080165 4.32400831853205 5.03132395243238 5.50169382863526 5.13218323526119 4.46432671092422 3.79816915789271 4.75126445469023 3.93970521812855 5.81198415206215 5.6789620776483 5.30224459221087 5.12021846696459 4.95308459978918 6.57032642071323 4.81614097883365 5.35443632243376 4.68087199137485 4.86526426534467 6.19562607117863 5.45667075841334 5.4454854676022 4.39851002967492 4.58918458678966 5.70256190379513 4.77283833921899 4.81008357371109 4.59682331837994 4.37127216161527 4.36882737442123 5.99159582542454 4.5630059322309 4.68289342987098 2.59979625578436 6.98154543515423 5.3019577835399 4.77620138451184 4.20011875794382 4.29180238333721 6.0718168977951 5.48210569036016 5.45147283072295 4.23552715031325 4.31387006779032 5.85178802226161 5.24662973271897 4.8478936971413 4.87106737800112 4.39453903412628 5.49144815638271 4.66067328485122 4.41480218225622 6.56338612615032 4.64073841745067 5.74703085913818 4.46914565595974 4.39565414980959 4.23331800536036 3.86994420186815 6.25848464673816 2.59979625578436 5.08565335959719 4.43498360362456 4.23798872064255 4.84890714027926 4.94210750422065 4.04315503667217 4.43320452716322 4.85440384349479 3.87399547710154 6.35534649029198 6.14346418762789 4.92826397941016 4.20483192097211 4.53364218520728 5.76306352503196 4.66157691301268 4.58063996513745 4.65336298090464 4.4301314872839 6.26019321896622 4.54875480459798 4.5906514288775 5.19084245155154 4.48898384036161 5.96011038127357 5.23872947033017 4.99848135794484 4.50370783464746 2.59979625578436 5.77835770348541 2.59979625578436 4.52575542810401 6.314152850383 5.37506605778044 6.02873700793134 4.65625952631897 5.18318766560136 4.89375843820839 4.64669143697385 6.69481133147641 4.92801692286875 5.71670324132823 4.76949667053553 3.38871823839132 5.58634550159693 4.75493848449494 5.98302023149109 4.65485542339702 4.32388780981804 7.45144491006864 4.71199249868173 5.36786466420399 4.60785859812412 3.84185510846805 6.31132698966504 5.23322635757787 5.17672287544096 4.64320184294799 5.0824571991209 6.02574780947599 5.1188323044908 5.38243911022651 3.95359024936194 4.52802544411005 4.75082618638622 4.87066488722645 4.43703992515769 5.15323929681391 4.1060255636254 6.36305923392908 4.72874912504652 4.96376987779358 6.325465103734 4.75059967464916 5.77180131102073 4.60469712513921 5.61088024143791 4.58737275720503 4.46480996559301 6.88827188853454 5.47383566555794 5.02179893952096 4.41335578776762 4.74293612090334 5.96226555360089 5.32088087580958 4.65383747638787 6.27952526052601 4.75037316753336 5.74488410579938 4.22304477267185 5.02852273415226 6.66840188506691 4.36204370635366 6.67219719830328 4.84129458811445 5.29737108265726 4.55338520430357 3.80791182092175 4.39625072574258
Manes.14G021500.v6.1 3.90304917696163 3.70064765159346 3.71549495657408 4.25901200280941 3.59768416077194 5.23032281496243 4.8706838860438 4.29318702333531 4.31387293190585 4.93040276390638 4.04588000666392 4.02555476810184 4.58720081901529 4.39437282406774 4.45885012381385 5.00579116622254 5.62995459600596 3.80123086013542 4.30500120005423 2.59979625578436 5.05542157179824 5.81065844652311 4.77780625163497 4.81204565198095 4.72542002559068 3.96240462963678 5.5801503764215 4.24509506410378 5.52819649414464 3.95820998154749 2.59979625578436 6.24123992227949 4.46800144365374 5.41558432026007 5.08223957366773 4.51977509900985 4.50824471702389 4.05445726499457 3.54273597101275 7.02502847059548 4.95649692476391 5.67638417764249 4.51233220391753 4.37899251711219 4.67276001426509 4.61486118224033 5.10150124992641 4.34612452915929 3.51445194617031 5.42656858919029 4.51340644366357 5.34845722823875 3.50303880328295 4.07012520759494 4.97760437753053 4.69615319906024 4.95911991645178 4.84673295463266 5.22047165238079 5.43084936712621 2.59979625578436 4.5409051926022 4.20504956737304 2.59979625578436 3.69089779392592 3.14237346324655 4.05103008769675 4.77351046497194 5.19814502409869 5.21063143886726 4.41016063936069 5.23769800214807 3.52011185534455 4.68113159220027 6.1775680108337 5.78075146507841 5.49902016104739 5.14523071072923 4.80227802109629 3.9950892813832 4.3096638976182 5.54963568029436 3.72904501437955 5.56963547777825 3.97849953507637 3.4779161570464 4.32135959977578 3.70564173509537 4.3285188673278 3.98810959691063 2.59979625578436 5.73040094364153 4.40587597646368 4.9568465805822 5.6713578930303 4.05595217140846 4.06532045689543 5.72755609232239 3.92021050104314 4.91101434851322 5.42638078545449 4.55499265849033 4.7856649034777 3.83291661938213 5.12862405186618 5.24794857744825 3.40371602820436 5.69383566638042 4.60680531269371 4.7192240701269 5.60491533776674 4.74156683859348 6.17673959371118 2.59979625578436 5.67228931414433 2.59979625578436 3.86679715163419 5.07230082515183 5.37610169529751 5.22509417621625 4.53296121603809 5.05616975798648 5.00732619019558 3.58497213633413 4.64284561767204 4.84547215454761 4.85646498516639 5.87096688016798 2.59979625578436 5.49310032929165 5.13920760143777 6.00058591965369 4.6266082385449 4.38748032466568 2.59979625578436 4.47230572239432 5.6288146728091 5.41624284349338 4.89733830234908 5.45171223525763 3.77288014353904 5.00876731322541 5.66961555320605 4.34349387966819 2.59979625578436 3.09448431999199 5.27681070231744 5.404738748308 4.10615589359156 2.59979625578436 5.04700474922504 4.88851984086147 4.51496406084378 4.0475528573883 5.47317359990235 6.05742555152661 4.93483672155305 5.25421093862759 4.34083448783522 4.96080771917713 5.5991950400535 5.49098489044968 5.95809550970429 4.05027413765705 4.74920434809652 4.48857202118282 5.52478939028327 5.45141970653953 2.59979625578436 3.8202779361678 4.84182586886346 4.53971747184755 4.26216570186508 4.01603236594508 2.59979625578436 4.53822848754876 4.89131432038908 5.13622146237137 4.21492877027311 2.59979625578436 3.73101294612373 4.18203783741633 5.77235923539012 4.27310748804109 5.05037298846424 5.44823312884001 4.69814896030632 5.17106709116861 3.88918146347709 5.1667853881709 3.57423272988652 4.16468542086247 5.29685031423738 5.31652858819615 4.47407732956457 5.18061968558627 5.13515129277446 5.30041941683254 5.41183315918808 4.30729944190665 5.64595812423543 6.25575366251624 5.75864564640275 6.15185674329511 4.72404247348023 5.71288496477321 5.92537275937838 5.77339143252785 4.87552060325858 5.10398020730708 4.85150998125175 4.96915299257441 5.7816567579421 6.4202118690844 4.83777122646225 5.27656904711149 4.83697587183326 5.92446270551571 2.59979625578436 4.70910785226399 4.28131179024667 5.08026488124832 5.16569909325366 5.57566964518459 3.89782986422646 5.71701911016388 2.59979625578436 5.50013510925483 2.59979625578436 4.78057028984518 5.81433068965047 6.10946275708775 5.41680923123983 4.53543059756484 4.49142542841151 4.33575530874759 4.70786385125785 4.60282066986045 5.44077158826055 5.40910975485262 6.51565388166633 7.39047630214228 3.81313246695423 5.26182889068302 4.66744957999014 5.17722384580115 5.25425058268032 4.33900063062576 5.09491247569007 4.64765189710868 5.86085554510193 6.97098239397233 3.96919338609777 5.20901244121099 4.23252414056923 5.68728583374393 5.83224570338506 4.92112911560328 5.29555662618981 3.85685271894689 5.40433960799652 5.94283843557594 4.84133243690635 5.04551326122424 4.54624811483598 5.00384096128361 6.39177240288994 4.46736409316153 5.34697228083683 5.09984903476886 5.11092657692109 5.93301398267034 4.45223148168485 6.33644778826621 4.553134485482 5.70507828805817 6.15190467362387 2.59979625578436 6.11149711410758 5.32289514962647 4.70733534913593 4.64319907266131 6.21482692521634 4.86520876322733 4.8840396214687 4.79707184692621 5.37929157465667 6.33942637288933 6.50747753827946 5.22866463527673 4.60935617421379 5.05183070802935 5.58161674943936 5.52083741765195 5.60423720111204 4.72676045757706 6.54891135690072 5.52028040775698 5.30736848073817 5.92210416808143 4.97262585599915 5.01895730954084 5.34121283825911 5.6754658629973 6.14905585798983 5.43246793937243 5.81669621295044 5.30859844815934 4.53658622270278 5.64463511781667 5.62810663718785 4.79008902581627 6.18760578885076 5.92142035274424 4.99902351738656 4.23645754188111 4.9133423097387 5.46347340490669 5.61060199734506 5.84555206568292 5.26024195889051 5.47370304576176 5.31782446940878 5.265107817263 5.24752263849576 5.03112919099826 5.68160397388262 5.44610705258719 4.80354476743138 4.51320655967709 5.13239381354223 5.48725928524527 2.59979625578436 5.46918155584715 5.53878193411182 4.71901960207256 5.61515163676665 5.43963499261077 5.45049654293907 5.392896237684 4.76794289731318 5.6412672651565 6.2485926236067 5.77898310149185 5.83348245182595 4.61731451888556 4.93015162087065 5.38203704380484 5.78570356438483 5.55779173116934 4.62792962586708 5.67765359023913 5.8486385735912 5.13151307230686 5.2388168291562 5.14566792873127 6.07300850240939 5.31880684921189 5.76337908926887 7.34279371304855 5.97870647680183 6.22925224898144 6.33595185107269 5.35278804095859 4.93935210009952 4.80393477612059 5.40095416361448 5.70083846061716 5.30969590382675 5.94473363588571 4.8015918186443 5.41956024529433 4.89003432455684 5.90383648267822 5.20492721697171 7.05809418219671 5.0352764694671 5.05541132801699 6.40042350045637 5.75588064057461 3.99533169006897 4.82137587485416 6.38996509163291 4.91462636128968 5.57806454742955 5.92048271502078 4.73796697708051 5.67631156846426 5.44907955099187 4.74742938004212 5.59119686536624 5.53260901940399 6.31488245430141 4.03287503074016 5.47417474097182 6.33513874419303 4.64671182210213 5.06218734942994 6.57630640518353 5.91399591825421 5.70574770220832 5.60707404757566 5.90551774172528 5.73448966392793 5.99632786328574 6.39209831270758 5.18693975166023 5.21759429852952 5.4007746697071 5.5582565044117 5.95905659407796 5.75559604872609 5.55030964261609 6.43605146402493 5.35204124470999 5.80545028823221 5.52861218027639 6.51767284093933 5.1725219955026 5.48480361919388 6.32169547337524 5.52984730843985 6.44851167122322 5.75744794722153 5.5159800563243 4.50809805536458 4.98193799557652 4.54561795001928 4.67732078008704 5.81749691022084 4.71292206944104 5.3890881950816 4.99743753936408 4.96575772834121 5.78878404211356 5.61979197648066 4.58336335923903 5.04021441995291 5.73396550048662 6.14124121992577 5.45472070911432 5.48133840269262 4.95008480937039 5.63945785670795 6.22369502596883 5.26778159373257 4.38397323191032 4.86861545120893 2.59979625578436 5.38713664294146 5.73877899880077 4.65210703950478 4.18715638109927 4.69908024514783 4.53879728382853 4.93858931898797 4.80212324061752 4.86579030857714 4.22118444460963 5.68721337388631 4.36249108356059 4.86082269591132 5.36682882631866 4.39118809032421 5.9639438650104 5.48743615975289 4.69852519247531 4.46627683575846 5.39438937878288 4.42904062107527 4.90514754377475 5.47685149650054 4.83402216921826 4.89854461239202 4.74959417617971 5.41097292314796 5.51735476474806 2.59979625578436 4.80852531591027 5.6021999849185 5.42194236300182 5.28793394700189 3.76823708262145 4.58837719610483 3.9527342076991 5.3618677904741 2.59979625578436 4.35030491389597 6.31094579356156 5.48943479106218 4.71111729911174 6.23449509505913 4.96919341620255 6.41739104835975 6.11965485944559 5.44317949457013 6.83096726361592 4.92865673022282 6.06997189403045 6.39568707130328 5.12275269115249 5.40715949929042 4.69071123822399 5.167349575124 5.59092391297185 5.13856261758924 5.47747634310393 4.54976539257451 6.30668120568346 5.3669092367627 4.92788472976181 5.14421438773344 4.72169520376248 5.61659380974505 6.07170241978165 5.27638202951791 5.18602924713368 4.76211537587303 4.69013027837043 5.94597682404348 4.75785065817231 5.0445097128433 4.60039041216407 5.71691937366472 5.67471022204011 5.05562289918963 5.30408684549718 4.98153723500313 4.91063683694275 6.45305296386173 4.93339086490696 5.91071714523623 4.88601092789083 6.18104439267119 7.14962169587489 4.55719402336317 5.62592891744745 5.30369748950542 6.26509749091155 5.03737431816686 4.94148752778155 5.72180433777287 5.14350553847425 5.14304728648874 5.95149644740815 4.54963449376279 6.38544525073302 4.21327344947189 5.48482095179109 6.08850805737842 6.53098469845077 5.68099135058197 4.58946500472288 5.73348966480937 3.48815169625104 3.61637548253596 5.24063229098227 4.26372928251054 4.75043873356912 4.58772218336491 4.97295528509431 5.40483354499891 4.41999089235344 5.56163949245625 5.61067064213984 4.94471252187188 5.10913852491052 5.91192485199006 4.26504317090378 4.92815509421385 3.77941758436022 5.09696047072261 4.74399541057762 5.11504259545291 3.85865974365818 4.98475706750264 4.68999960726321 5.94850231967888 3.98141560807269 4.82398625072884 4.65386298713517 4.79050584628903 5.4829157788648 3.43056747566856 4.38901138295444 5.57872744377433 5.27435119509004 3.18542993688362 5.08542474918065 5.29602409889556 3.88623625463831 4.45148142388119 5.21671977579314 4.45725587243501 5.13152559850499 5.68512427494034 3.71287232000139 6.9015838996719 4.79954047840938 5.28859911720462 5.63966639945041 5.03637985248684 4.90596899604196 3.99120443646554 4.33535225676612 3.77000473532773 5.46720076009605 5.75281243730891 4.52952163641819 5.01477187278918 5.85124955593107 4.72391116086682 6.34121529114072 4.8277765057451 4.28086267590759 5.38251775769766 5.11309760034229 5.45667075841334 3.71406426675766 5.89960344967082 6.04993429147856 3.84949809909016 4.99312798678077 5.92930044530513 6.04303029357111 5.08910990967945 3.79716551795672 5.99159582542454 3.41956127694051 4.68289342987098 4.98574003949392 4.80695326781808 6.42953237171289 4.20482229605932 5.85101477511383 4.42273388978312 5.28639394104564 6.34712528516368 5.77481682090605 5.60360233391902 5.28757475242354 4.33773428159574 6.0510750472229 4.15727061234721 5.45608047928225 4.61836078385238 3.81894487985072 4.8995259208683 4.03974231646601 5.54973538332581 4.22806184159642 4.88394475000689 4.55736363885622 4.33270486205612 4.6021955563058 4.3460608183231 4.84926886766872 2.59979625578436 3.79536033223022 5.72929991640717 4.23798872064255 6.40027674719724 5.16451610894685 4.24604537450409 4.43320452716322 4.24397311323965 3.29644996195684 5.53705886602934 4.47852366070067 3.79945367798143 4.57776068839181 4.1384687503749 3.42558272829161 4.27615978026587 4.87239888197438 5.06628662601602 5.17669086190676 3.7367292000299 4.96063476520595 4.65300481060838 4.27004814023612 5.95341878966003 4.77982873616173 5.0315167191485 4.06633477253426 4.67091026029961 5.37325073172936 4.65187316461291 2.59979625578436 4.5940049436203 2.59979625578436 5.170958757447 4.2600653397719 6.24135701208387 5.11022554190951 4.3603702095192 3.71941409076848 4.59752818667247 4.35637714500501 3.67537270766846 5.05713278370349 5.58209763210429 4.75339322643578 5.07137521227475 3.5573637628625 5.72609074767218 5.93305775744307 5.42077431906926 5.14663681569194 4.5270144625423 5.13633009270644 4.40156041935613 4.59414059952078 5.72400769246524 4.81609410129697 4.69115099771096 5.47938319184014 4.39923853806211 5.00556898226919 4.77627240375126 4.89497328594974 3.64146810251771 5.97669402591426 5.12376887042125 4.52410886343676 3.68989894354439 5.1866791585114 4.13476385007122 4.60195128671307 5.07577012019372 4.26530609196729 5.06487827808616 4.92555269984293 5.66781370477736 5.61088024143791 5.83249367834222 5.16568977220234 4.06483944005335 5.44120972313023 3.85111346624644 5.45996391144286 4.42385273406246 5.30581816093841 5.91481527629992 4.57467969213992 3.92702060530145 2.59979625578436 5.05238213855323 4.85956016612881 4.36606887101287 4.57343399013619 4.1653346190444 5.06974014224691 6.00765610414397 4.51943894759202 6.14509291948886 3.89884175756678 5.08934324792785
Manes.14G021600.v6.1 2.59979625578436 2.59979625578436 2.59979625578436 2.59979625578436 2.59979625578436 2.59979625578436 2.59979625578436 2.59979625578436 2.59979625578436 2.59979625578436 2.59979625578436 2.59979625578436 2.59979625578436 2.59979625578436 2.59979625578436 2.59979625578436 2.59979625578436 2.59979625578436 2.59979625578436 2.59979625578436 2.59979625578436 2.59979625578436 2.59979625578436 2.59979625578436 2.59979625578436 2.59979625578436 2.59979625578436 2.59979625578436 2.59979625578436 2.59979625578436 2.59979625578436 2.59979625578436 2.59979625578436 2.59979625578436 2.59979625578436 2.59979625578436 2.59979625578436 2.59979625578436 2.59979625578436 2.59979625578436 2.59979625578436 2.59979625578436 2.59979625578436 2.59979625578436 2.59979625578436 2.59979625578436 2.59979625578436 2.59979625578436 2.59979625578436 2.59979625578436 2.59979625578436 2.59979625578436 2.59979625578436 2.59979625578436 2.59979625578436 2.59979625578436 2.59979625578436 2.59979625578436 2.59979625578436 2.59979625578436 2.59979625578436 2.59979625578436 2.59979625578436 2.59979625578436 2.59979625578436 2.59979625578436 2.59979625578436 2.59979625578436 2.59979625578436 2.59979625578436 2.59979625578436 2.59979625578436 2.59979625578436 2.59979625578436 2.59979625578436 2.59979625578436 2.59979625578436 2.59979625578436 2.59979625578436 2.59979625578436 2.59979625578436 2.59979625578436 2.59979625578436 2.59979625578436 2.59979625578436 2.59979625578436 2.59979625578436 2.59979625578436 2.59979625578436 2.59979625578436 2.59979625578436 2.59979625578436 2.59979625578436 2.59979625578436 2.59979625578436 2.59979625578436 2.59979625578436 2.59979625578436 2.59979625578436 2.59979625578436 2.59979625578436 2.59979625578436 2.59979625578436 2.59979625578436 2.59979625578436 2.59979625578436 2.59979625578436 3.00944776328652 2.59979625578436 2.59979625578436 2.59979625578436 2.59979625578436 2.59979625578436 2.59979625578436 2.59979625578436 2.59979625578436 2.59979625578436 2.59979625578436 2.59979625578436 2.59979625578436 2.59979625578436 2.59979625578436 2.59979625578436 2.59979625578436 2.59979625578436 2.59979625578436 2.59979625578436 2.59979625578436 2.59979625578436 2.59979625578436 2.59979625578436 2.59979625578436 2.59979625578436 2.59979625578436 2.59979625578436 2.59979625578436 2.59979625578436 2.59979625578436 2.59979625578436 2.59979625578436 2.59979625578436 2.59979625578436 2.59979625578436 2.59979625578436 2.59979625578436 2.59979625578436 2.59979625578436 2.59979625578436 2.59979625578436 2.59979625578436 2.59979625578436 2.59979625578436 2.59979625578436 2.59979625578436 2.59979625578436 2.59979625578436 2.59979625578436 2.59979625578436 2.59979625578436 2.59979625578436 2.59979625578436 2.59979625578436 2.59979625578436 2.59979625578436 2.59979625578436 2.59979625578436 2.59979625578436 2.59979625578436 2.59979625578436 2.59979625578436 2.59979625578436 2.59979625578436 2.59979625578436 2.59979625578436 2.59979625578436 2.59979625578436 2.59979625578436 2.59979625578436 2.59979625578436 2.59979625578436 2.59979625578436 2.59979625578436 2.59979625578436 2.59979625578436 2.59979625578436 2.59979625578436 2.59979625578436 2.59979625578436 2.59979625578436 2.59979625578436 2.59979625578436 2.59979625578436 2.59979625578436 2.59979625578436 2.59979625578436 2.59979625578436 2.59979625578436 2.59979625578436 2.59979625578436 2.59979625578436 2.59979625578436 2.59979625578436 2.59979625578436 2.59979625578436 2.59979625578436 2.59979625578436 2.59979625578436 2.59979625578436 2.59979625578436 2.59979625578436 2.59979625578436 2.59979625578436 2.59979625578436 2.59979625578436 2.59979625578436 2.59979625578436 2.59979625578436 2.59979625578436 2.59979625578436 2.59979625578436 2.59979625578436 2.59979625578436 2.59979625578436 2.59979625578436 2.59979625578436 2.59979625578436 2.59979625578436 2.59979625578436 2.59979625578436 2.59979625578436 2.59979625578436 2.59979625578436 2.59979625578436 2.59979625578436 2.59979625578436 2.59979625578436 2.59979625578436 3.19677433375722 3.19240955863012 2.59979625578436 2.59979625578436 3.74827886475334 2.59979625578436 3.26876126171489 2.59979625578436 2.59979625578436 2.59979625578436 2.59979625578436 3.33193592708876 3.06159220116022 2.59979625578436 2.59979625578436 2.59979625578436 3.08092639916607 2.59979625578436 2.59979625578436 2.59979625578436 2.59979625578436 2.59979625578436 2.59979625578436 2.59979625578436 3.15498124947046 2.59979625578436 3.23387456029662 2.59979625578436 2.59979625578436 2.59979625578436 2.59979625578436 2.59979625578436 2.59979625578436 2.59979625578436 2.59979625578436 2.59979625578436 2.59979625578436 2.59979625578436 3.07270803269098 2.59979625578436 2.59979625578436 2.59979625578436 2.59979625578436 2.59979625578436 2.59979625578436 2.59979625578436 2.59979625578436 2.59979625578436 2.59979625578436 2.59979625578436 2.59979625578436 2.59979625578436 2.59979625578436 2.59979625578436 2.59979625578436 2.59979625578436 2.59979625578436 2.59979625578436 2.59979625578436 2.59979625578436 2.59979625578436 2.59979625578436 2.59979625578436 2.59979625578436 2.59979625578436 2.59979625578436 2.59979625578436 2.59979625578436 2.59979625578436 2.59979625578436 2.59979625578436 2.59979625578436 2.59979625578436 3.42897032873693 2.59979625578436 2.59979625578436 2.59979625578436 2.59979625578436 2.59979625578436 2.59979625578436 2.59979625578436 2.59979625578436 2.59979625578436 2.59979625578436 2.59979625578436 2.59979625578436 2.59979625578436 2.59979625578436 2.59979625578436 2.59979625578436 2.59979625578436 2.59979625578436 3.16658773388875 2.59979625578436 2.59979625578436 2.59979625578436 2.59979625578436 2.59979625578436 2.59979625578436 2.59979625578436 2.59979625578436 2.59979625578436 2.59979625578436 2.59979625578436 2.59979625578436 2.59979625578436 2.59979625578436 2.59979625578436 2.59979625578436 2.59979625578436 2.59979625578436 2.59979625578436 2.59979625578436 2.59979625578436 2.59979625578436 2.59979625578436 2.59979625578436 2.59979625578436 2.59979625578436 2.59979625578436 2.59979625578436 2.59979625578436 2.59979625578436 2.59979625578436 2.59979625578436 2.59979625578436 2.59979625578436 2.59979625578436 2.59979625578436 2.59979625578436 2.59979625578436 2.59979625578436 2.59979625578436 2.59979625578436 2.59979625578436 2.59979625578436 2.59979625578436 2.59979625578436 2.59979625578436 2.59979625578436 2.59979625578436 2.59979625578436 2.59979625578436 2.59979625578436 2.59979625578436 2.59979625578436 2.59979625578436 2.59979625578436 2.59979625578436 2.59979625578436 2.59979625578436 2.59979625578436 2.59979625578436 2.59979625578436 2.59979625578436 2.59979625578436 2.59979625578436 2.59979625578436 2.59979625578436 2.59979625578436 2.59979625578436 2.59979625578436 2.59979625578436 2.59979625578436 2.59979625578436 2.59979625578436 2.59979625578436 2.59979625578436 2.59979625578436 2.59979625578436 2.59979625578436 2.59979625578436 2.59979625578436 2.59979625578436 2.59979625578436 2.59979625578436 2.59979625578436 2.59979625578436 2.59979625578436 2.59979625578436 2.59979625578436 2.59979625578436 2.59979625578436 2.59979625578436 2.59979625578436 2.59979625578436 2.59979625578436 2.59979625578436 2.59979625578436 2.59979625578436 2.59979625578436 2.59979625578436 2.59979625578436 2.59979625578436 2.59979625578436 2.59979625578436 2.59979625578436 2.59979625578436 2.59979625578436 2.59979625578436 2.59979625578436 2.59979625578436 2.59979625578436 2.59979625578436 2.59979625578436 2.59979625578436 2.59979625578436 2.59979625578436 2.59979625578436 2.59979625578436 2.59979625578436 2.59979625578436 2.59979625578436 2.59979625578436 2.59979625578436 2.59979625578436 2.59979625578436 2.59979625578436 2.59979625578436 2.59979625578436 2.59979625578436 2.59979625578436 2.59979625578436 2.59979625578436 2.59979625578436 2.59979625578436 2.59979625578436 2.59979625578436 2.59979625578436 2.59979625578436 2.59979625578436 2.59979625578436 2.59979625578436 2.59979625578436 2.59979625578436 2.59979625578436 2.59979625578436 2.59979625578436 2.59979625578436 2.59979625578436 2.59979625578436 2.59979625578436 2.59979625578436 2.59979625578436 2.59979625578436 2.59979625578436 2.59979625578436 2.59979625578436 2.59979625578436 2.59979625578436 2.59979625578436 2.59979625578436 2.59979625578436 2.59979625578436 2.59979625578436 2.59979625578436 2.59979625578436 2.59979625578436 2.59979625578436 2.59979625578436 2.59979625578436 2.59979625578436 2.59979625578436 2.59979625578436 2.59979625578436 2.59979625578436 2.59979625578436 2.59979625578436 2.59979625578436 2.59979625578436 3.10694865309437 2.59979625578436 2.59979625578436 2.59979625578436 2.59979625578436 3.11545540883735 2.59979625578436 2.59979625578436 2.59979625578436 2.59979625578436 2.59979625578436 2.59979625578436 2.59979625578436 2.59979625578436 2.59979625578436 2.59979625578436 2.59979625578436 2.59979625578436 2.59979625578436 2.59979625578436 2.59979625578436 2.59979625578436 2.59979625578436 2.59979625578436 2.59979625578436 2.59979625578436 2.59979625578436 2.59979625578436 2.59979625578436 2.59979625578436 2.59979625578436 2.59979625578436 2.59979625578436 2.59979625578436 2.59979625578436 2.59979625578436 2.59979625578436 2.59979625578436 2.59979625578436 3.11791344840348 2.59979625578436 2.59979625578436 2.59979625578436 2.59979625578436 2.59979625578436 2.59979625578436 2.59979625578436 2.59979625578436 2.59979625578436 2.59979625578436 2.59979625578436 2.59979625578436 2.59979625578436 2.59979625578436 2.59979625578436 2.59979625578436 2.59979625578436 2.59979625578436 2.59979625578436 2.59979625578436 2.59979625578436 2.59979625578436 2.59979625578436 2.59979625578436 2.59979625578436 2.59979625578436 2.59979625578436 2.59979625578436 2.59979625578436 2.59979625578436 2.59979625578436 2.59979625578436 2.59979625578436 2.59979625578436 2.59979625578436 2.59979625578436 2.59979625578436 2.59979625578436 2.59979625578436 2.59979625578436 2.59979625578436 2.59979625578436 2.59979625578436 2.59979625578436 2.59979625578436 2.59979625578436 2.59979625578436 2.59979625578436 2.59979625578436 2.59979625578436 2.59979625578436 2.59979625578436 3.3217847703779 2.59979625578436 2.59979625578436 2.59979625578436 2.59979625578436 2.59979625578436 2.59979625578436 2.59979625578436 2.59979625578436 2.59979625578436 2.59979625578436 2.59979625578436 2.59979625578436 2.59979625578436 2.59979625578436 2.59979625578436 2.59979625578436 2.59979625578436 2.59979625578436 2.59979625578436 2.59979625578436 2.59979625578436 2.59979625578436 2.59979625578436 2.59979625578436 2.59979625578436 2.59979625578436 2.59979625578436 2.59979625578436 2.59979625578436 2.59979625578436 2.59979625578436 2.59979625578436 2.59979625578436 2.59979625578436 2.59979625578436 2.59979625578436 2.59979625578436 2.59979625578436 2.59979625578436 3.14201754722178 2.59979625578436 2.59979625578436 2.59979625578436 2.59979625578436 2.59979625578436 2.59979625578436 2.59979625578436 2.59979625578436 2.59979625578436 2.59979625578436 2.59979625578436 2.59979625578436 2.59979625578436 2.59979625578436 2.59979625578436 2.59979625578436 2.59979625578436 2.59979625578436 2.59979625578436 2.59979625578436 2.59979625578436 2.59979625578436 2.59979625578436 2.59979625578436 2.59979625578436 2.59979625578436 2.59979625578436 2.59979625578436 2.59979625578436 2.59979625578436 2.59979625578436 2.59979625578436 2.59979625578436 2.59979625578436 2.59979625578436 2.59979625578436 2.59979625578436 3.32979506903342 2.59979625578436 2.59979625578436 2.59979625578436 2.59979625578436 2.59979625578436 2.59979625578436 2.59979625578436 2.59979625578436 2.59979625578436 2.59979625578436 2.59979625578436 2.59979625578436 2.59979625578436 2.59979625578436 2.59979625578436 2.59979625578436 2.59979625578436 2.59979625578436 2.59979625578436 2.59979625578436 2.59979625578436 2.59979625578436 2.59979625578436 2.59979625578436 2.59979625578436 2.59979625578436 2.59979625578436 2.59979625578436 2.59979625578436 2.59979625578436 2.59979625578436 2.59979625578436 2.59979625578436 2.59979625578436 2.59979625578436 2.59979625578436 2.59979625578436 2.59979625578436 2.59979625578436 2.59979625578436 2.59979625578436 2.59979625578436 2.59979625578436 2.59979625578436 2.59979625578436 2.59979625578436 2.59979625578436 2.59979625578436 2.59979625578436 2.59979625578436 2.59979625578436 2.59979625578436 2.59979625578436 2.59979625578436 2.59979625578436 2.59979625578436 2.59979625578436 2.59979625578436 2.59979625578436 2.59979625578436 2.59979625578436 2.59979625578436 2.59979625578436 2.59979625578436 2.59979625578436 2.59979625578436 3.06320104111917 2.59979625578436 2.59979625578436 2.59979625578436 2.59979625578436 2.59979625578436 2.59979625578436 2.59979625578436 2.59979625578436 2.59979625578436 2.59979625578436 2.59979625578436 2.59979625578436 2.59979625578436
Manes.14G021700.v6.1 4.17183998077708 2.59979625578436 3.03047684732533 2.59979625578436 2.59979625578436 5.15653701287764 3.69688139237258 4.00677042509207 2.59979625578436 2.59979625578436 5.30265495099529 2.59979625578436 4.90066304342697 2.59979625578436 2.59979625578436 4.02741953149189 3.35405828690082 2.59979625578436 2.59979625578436 2.59979625578436 4.25497613031465 2.59979625578436 3.64593111037093 2.59979625578436 3.53192955553866 2.59979625578436 3.16295777007222 2.59979625578436 2.59979625578436 2.59979625578436 4.32541960922254 3.2385184270877 5.26269754500339 2.59979625578436 2.59979625578436 3.71703346228035 3.56670918754148 3.46275402627941 3.27237941274458 2.59979625578436 4.09324875474017 3.23286364701414 2.59979625578436 2.59979625578436 3.44051830746251 5.43637008034926 2.59979625578436 4.34612452915929 3.13370949737372 2.59979625578436 4.83553265519572 3.06715486812035 4.45298534130266 2.59979625578436 3.58452961246909 4.69615319906024 2.59979625578436 3.48202483941218 3.50929109955559 2.59979625578436 3.25634658216568 3.97542699658481 4.69003806750871 2.59979625578436 2.59979625578436 3.14237346324655 3.16805095130771 2.59979625578436 2.59979625578436 2.59979625578436 4.32714056121871 3.34668547899646 3.13708551334606 2.59979625578436 4.35439551718836 5.81756098952532 3.49723216096386 3.86698300790617 2.59979625578436 2.59979625578436 3.62413774721054 2.59979625578436 2.59979625578436 2.59979625578436 2.59979625578436 4.07872003427483 2.59979625578436 3.50982048758402 2.59979625578436 2.59979625578436 3.5115007869912 2.59979625578436 2.59979625578436 3.46289563222322 2.59979625578436 2.59979625578436 3.40671103459315 2.59979625578436 3.03047401906305 2.59979625578436 2.59979625578436 3.90744287728184 3.31634635312898 3.07799747124634 2.59979625578436 2.59979625578436 4.50723192039557 3.00944776328652 2.59979625578436 2.59979625578436 3.30153397352435 4.04294978892074 2.59979625578436 2.59979625578436 2.59979625578436 2.59979625578436 3.86679715163419 2.59979625578436 3.72918033412724 2.59979625578436 2.59979625578436 4.42919842172237 3.09809346900321 2.59979625578436 2.59979625578436 2.59979625578436 5.0917252445169 3.46370293381128 3.9016924230135 3.37130380600997 2.59979625578436 5.22415082787025 2.59979625578436 3.28857685202619 2.59979625578436 2.59979625578436 5.94329148908956 4.19530967011314 4.58420441954195 2.59979625578436 2.59979625578436 6.06231925918061 3.39336865034197 4.38602805789001 2.59979625578436 2.59979625578436 4.99567861287874 2.59979625578436 3.53360745109231 4.9128248976036 2.59979625578436 5.51846884670823 3.57958220175784 3.88766080324959 2.59979625578436 2.59979625578436 6.14151625572023 3.78424561610176 4.2322767231407 3.11353869906184 2.59979625578436 4.70729395521287 3.51663380570461 2.59979625578436 2.59979625578436 2.59979625578436 5.718309513407 3.64350395697762 2.59979625578436 2.59979625578436 2.59979625578436 5.38404533808316 3.34034589785326 4.90073528209625 2.59979625578436 2.59979625578436 5.55605663174922 3.91988476576934 3.43834722454961 2.59979625578436 2.59979625578436 5.73938282119386 2.59979625578436 4.54242127208367 2.59979625578436 3.13068999412181 5.68487065716025 3.23306554339514 3.66369345014556 2.59979625578436 2.59979625578436 4.35266630450862 5.04523405293127 3.35923288868612 4.39161144408502 3.17241119288935 3.09039111622633 6.19348177959205 3.11547170492856 5.0019951077211 3.30082812140204 2.59979625578436 5.16048036698325 2.59979625578436 3.32619170863699 3.47906877077808 3.0725295882055 6.37463566641656 3.0737295239543 3.54787291335831 3.6230949516324 3.11572183528983 6.5980603409648 3.54788813065337 5.41392802434754 2.59979625578436 2.59979625578436 6.60660777714523 5.01452256136101 5.61976946221397 3.3496085626079 2.59979625578436 6.07889783950487 3.69061479667926 4.83524642782875 2.59979625578436 4.31843382324052 6.76200835480094 2.59979625578436 4.82818488666681 3.45351024929931 2.59979625578436 6.72987506906656 2.59979625578436 4.49142542841151 3.50611797315604 2.59979625578436 7.03140365445247 4.10898905095763 6.27957277231583 3.99618073743982 3.74827886475334 6.59737351182718 3.26876126171489 4.08538889545607 3.13246240288098 2.59979625578436 6.54497770176788 3.12024369940562 3.94215684645273 2.59979625578436 2.59979625578436 7.11238870488613 4.93825246064054 5.3819151543353 3.48593425868481 5.07827029939679 6.41205072716019 2.59979625578436 4.24891297286864 3.68400765031026 3.38024867922274 6.114012676702 3.23387456029662 4.63253656182687 2.59979625578436 3.7194222602016 5.8852758805156 3.87511013726533 3.90531699117815 3.573123134579 3.09404548459673 5.08454749729205 3.12232509438277 3.63071966896614 2.59979625578436 3.05448293938791 2.59979625578436 9.40110484324951 6.06207951553079 7.66319124545463 4.05873848980285 3.83796871461078 9.33725299675115 3.17647007763899 6.69585483267318 4.62385196131894 3.43716273481212 8.96850397024553 6.00576318767042 6.18371872640836 3.25348081783336 3.16332247699915 9.76922373127344 6.10323627218471 6.89042799987867 3.45882666299881 3.67528607409489 8.09643642391436 4.18310499085931 5.31096763818366 3.5062742012031 2.59979625578436 9.70529763682962 7.35399935336813 8.11474628447083 3.88996621266139 3.96907504514623 6.0629118006868 4.62558517334317 5.39657710171523 4.39453026483815 3.43958436185532 10.2946748056093 7.26648399809815 6.99673145014392 3.4222802704751 3.20827003153473 9.83259550921164 5.71836386604391 7.0555606081994 3.86527703487348 3.41312046559163 9.11752678312341 5.82444582283574 6.81244703630793 4.72326834335479 3.2878030887128 6.36263317807931 4.22398518139415 3.55720716581145 2.59979625578436 2.59979625578436 7.2188825429816 4.45649786264518 5.63039853446432 4.77010771171421 4.11671170841705 5.3305677802461 3.09304328024829 3.78599847187112 2.59979625578436 3.51261602950284 7.48623266789701 4.06243930981971 4.90867432952841 3.0961917105276 3.40627957054017 7.56897723924401 4.31118437431769 5.67544363695146 4.18658377178506 3.55707684656612 7.2211889999382 4.83683826319947 5.14566792873127 4.28787025288968 2.59979625578436 7.49050748524795 3.92336526354409 6.4354743404643 4.10344866027651 3.82079001873872 6.92972345969756 3.55299247203008 4.64626279937618 4.30790093584818 3.47458296180241 6.94168824491171 3.82433329712522 4.74034255107192 2.59979625578436 3.15037536408807 3.09519307076167 6.41834775416379 3.71094392319847 4.89594799967223 3.39847187901467 2.59979625578436 6.79985160703772 3.14481839600152 4.669279219574 3.6585206717842 2.59979625578436 5.66309559495127 3.35646070222803 3.77504121623943 3.11932334026827 2.59979625578436 6.15372057313973 3.52342389776374 5.53260901940399 3.21112129012012 4.92523310772865 10.1697923796924 2.59979625578436 6.76526027991047 2.59979625578436 2.59979625578436 5.74964290187161 3.83928738503629 5.63357229101816 4.09566998091808 2.59979625578436 6.86277558451119 3.88815639471644 4.53578552123766 3.11784851617552 2.59979625578436 4.56434229320272 4.05092012482805 4.16484090869436 2.59979625578436 3.04794204847268 4.15255087913359 3.30034534379421 3.4519326062339 2.59979625578436 3.6456884204348 4.78281226188741 2.59979625578436 3.35537022837668 3.39541109862574 4.88020222653793 7.78764409739706 3.63623434719452 5.49134085205422 2.59979625578436 2.59979625578436 9.16971713776914 5.97035212996012 7.01311730195334 3.07202167120568 2.59979625578436 9.77624359371477 6.77704426798555 6.7396401096025 3.55185685715032 3.76564883305679 9.4160014746363 5.70410240787312 6.08401385876574 3.14267566082531 3.43303792983199 9.38060549173514 5.5642543793329 5.06034602055074 3.91499129690811 2.59979625578436 8.93388154249704 7.12641286676273 7.48468147058194 3.22556948593357 3.38322476864324 6.03906305675476 5.52575799677902 6.23110079746814 2.59979625578436 3.07142817417063 10.7331808189871 5.7570481748557 5.24195907077523 3.43856895038844 3.31390949928497 8.99421822229039 6.1995887568742 7.2930477941501 2.59979625578436 3.26482453652333 3.57903779108596 7.1295778462997 4.40541472262617 5.00930799017287 2.59979625578436 2.59979625578436 6.61155007019566 3.8992686649575 3.94059545112726 3.04937180421191 2.59979625578436 5.92843379616662 3.04931507854715 3.51441303477161 2.59979625578436 2.59979625578436 7.26092191790824 2.59979625578436 4.03586077826031 3.52086051291967 2.59979625578436 6.95154352542715 2.59979625578436 4.31187358668697 2.59979625578436 2.59979625578436 5.02137739692705 3.43651712881194 5.20488929533532 2.59979625578436 2.59979625578436 5.05333289286512 3.58245152509485 3.62374438609181 2.59979625578436 2.59979625578436 5.58566873016886 2.59979625578436 4.77796544900995 2.59979625578436 2.59979625578436 5.96101724960092 2.59979625578436 4.41697366437854 2.59979625578436 3.13899408145671 5.8926198300064 2.59979625578436 3.67965037329522 2.59979625578436 2.59979625578436 5.19445873434066 3.13561726277176 4.27212337060156 2.59979625578436 3.15282698057601 4.1233712823784 3.57941440235744 4.05329417846946 2.59979625578436 2.59979625578436 5.06461018657918 4.21443763639494 4.07610262253957 2.59979625578436 2.59979625578436 6.5042293938267 3.85085213849157 3.94470379301307 3.20643697917781 3.20753853820288 5.37578120223651 3.89958109685791 4.18518492878406 2.59979625578436 2.59979625578436 6.28455992473811 4.09472957619589 3.90959158051501 2.59979625578436 2.59979625578436 4.63794035180029 3.92400081151839 4.58946500472288 2.59979625578436 2.59979625578436 5.32995144389866 3.2492902597039 4.18193502080837 3.33659959047805 3.07812638981679 5.94298306360099 2.59979625578436 3.72239700441521 2.59979625578436 2.59979625578436 3.02196137564689 5.39818150233133 3.32081634279933 4.09181245676974 2.59979625578436 2.59979625578436 5.47732723406113 2.59979625578436 4.79479374779162 2.59979625578436 3.20691983770591 5.01443981062699 2.59979625578436 3.52338752856881 3.36586943173339 2.59979625578436 6.85161638110925 3.60093083117833 4.13867381216694 3.46894726186611 3.18528064700602 4.31566688152556 2.59979625578436 4.03002389559341 2.59979625578436 2.59979625578436 3.66098315638991 3.27099546505006 2.59979625578436 2.59979625578436 2.59979625578436 5.65106659304034 2.59979625578436 3.74953314786708 2.59979625578436 5.38053961392432 3.45273288614406 3.34624818242998 3.34656235891387 2.59979625578436 3.56365075137554 3.83308018553565 3.37017545708318 3.92627185587959 2.59979625578436 2.59979625578436 3.98548409007793 2.59979625578436 2.59979625578436 3.22347444536885 3.99173403407987 3.80537004000326 2.59979625578436 3.25361919067026 2.59979625578436 2.59979625578436 5.05680807819051 3.29612907983554 4.8706675746519 2.59979625578436 2.59979625578436 2.59979625578436 2.59979625578436 2.59979625578436 2.59979625578436 2.59979625578436 7.58027949486341 5.14946080471239 5.99770957385292 2.59979625578436 2.59979625578436 7.32551607355831 3.58630416979131 2.59979625578436 2.59979625578436 2.59979625578436 5.57603391512258 4.16102859088473 4.75026340815256 3.96582882824587 2.59979625578436 4.60857103549929 3.63376597254571 4.17864547284131 2.59979625578436 2.59979625578436 6.74825161223807 3.06980125949796 3.75568684208873 2.59979625578436 2.59979625578436 4.41897429661828 2.59979625578436 2.59979625578436 2.59979625578436 2.59979625578436 3.15183655154252 4.85894250596038 2.59979625578436 3.75054629955376 2.59979625578436 2.59979625578436 6.9805831698703 4.02838372931525 3.85464068245156 2.59979625578436 2.59979625578436 4.43642341953254 3.24163335600191 3.39845749303654 2.59979625578436 2.59979625578436 4.48365474939977 2.59979625578436 3.01265836496538 2.59979625578436 2.59979625578436 5.70402293559459 3.43724552845874 4.38254040709331 2.59979625578436 2.59979625578436 6.28551569921558 2.59979625578436 3.89359831116327 2.59979625578436 2.59979625578436 5.3448796809337 2.59979625578436 3.36362012377228 2.59979625578436 2.59979625578436 4.66764273769189 3.11489981915957 3.23023422384682 2.59979625578436 2.59979625578436 4.54521648216476 3.08978059537946 3.15933867912396 2.59979625578436 2.59979625578436 3.36674922290519 3.4586293332224 4.0094105840565 2.59979625578436 2.59979625578436 5.04575880262673 2.59979625578436 3.06746869606695 2.59979625578436 2.59979625578436 5.31407876235584 3.77222361095045 5.20883052833775 3.12751666884428 2.59979625578436 5.49533743368424 3.63309973265521 3.24895042512516 2.59979625578436 2.59979625578436 5.8003790261474 3.61931600101943 4.18665828284468 2.59979625578436 2.59979625578436 6.42984553978877 2.59979625578436 2.59979625578436 2.59979625578436 2.59979625578436 5.30592550110091 2.59979625578436 2.59979625578436 2.59979625578436 2.59979625578436 4.09256335650883 2.59979625578436 3.06320104111917 2.59979625578436 2.59979625578436 5.53509137551375 2.59979625578436 4.03312855762679 2.59979625578436 3.1167432246131 5.42672866720975 3.08270106822196 2.59979625578436 2.59979625578436 2.59979625578436 3.12790887429037
Manes.14G021800.v6.1 2.59979625578436 2.59979625578436 2.59979625578436 2.59979625578436 2.59979625578436 2.59979625578436 2.59979625578436 3.32387150818726 2.59979625578436 2.59979625578436 2.59979625578436 2.59979625578436 2.59979625578436 2.59979625578436 2.59979625578436 2.59979625578436 2.59979625578436 2.59979625578436 2.59979625578436 2.59979625578436 2.59979625578436 2.59979625578436 2.59979625578436 2.59979625578436 2.59979625578436 2.59979625578436 2.59979625578436 2.59979625578436 2.59979625578436 2.59979625578436 2.59979625578436 2.59979625578436 2.59979625578436 2.59979625578436 2.59979625578436 2.59979625578436 2.59979625578436 3.64923550830888 2.59979625578436 2.59979625578436 2.59979625578436 2.59979625578436 2.59979625578436 2.59979625578436 3.19842031549437 2.59979625578436 2.59979625578436 3.81420554761704 2.59979625578436 2.59979625578436 2.59979625578436 2.59979625578436 2.59979625578436 2.59979625578436 2.59979625578436 2.59979625578436 2.59979625578436 2.59979625578436 2.59979625578436 2.59979625578436 2.59979625578436 2.59979625578436 2.59979625578436 2.59979625578436 2.59979625578436 2.59979625578436 2.59979625578436 4.10787830392828 2.59979625578436 2.59979625578436 2.59979625578436 2.59979625578436 3.13708551334606 2.59979625578436 2.59979625578436 3.28754744734438 2.59979625578436 3.70556499966493 2.59979625578436 2.59979625578436 2.59979625578436 2.59979625578436 2.59979625578436 2.59979625578436 2.59979625578436 2.59979625578436 3.05429937403947 2.59979625578436 2.59979625578436 2.59979625578436 2.59979625578436 2.59979625578436 2.59979625578436 2.59979625578436 2.59979625578436 2.59979625578436 2.59979625578436 2.59979625578436 2.59979625578436 2.59979625578436 2.59979625578436 2.59979625578436 2.59979625578436 2.59979625578436 2.59979625578436 2.59979625578436 2.59979625578436 2.59979625578436 3.51918818583208 2.59979625578436 2.59979625578436 2.59979625578436 2.59979625578436 2.59979625578436 2.59979625578436 2.59979625578436 2.59979625578436 2.59979625578436 2.59979625578436 2.59979625578436 2.59979625578436 2.59979625578436 2.59979625578436 3.3030517261556 2.59979625578436 2.59979625578436 2.59979625578436 2.59979625578436 3.9016924230135 2.59979625578436 2.59979625578436 2.59979625578436 2.59979625578436 2.59979625578436 2.59979625578436 2.59979625578436 2.59979625578436 2.59979625578436 3.32763914543774 2.59979625578436 2.59979625578436 2.59979625578436 2.59979625578436 2.59979625578436 2.59979625578436 2.59979625578436 3.16768203400873 2.59979625578436 2.59979625578436 2.59979625578436 2.59979625578436 2.59979625578436 2.59979625578436 2.59979625578436 2.59979625578436 2.59979625578436 2.59979625578436 2.59979625578436 3.73913197718237 2.59979625578436 2.59979625578436 2.59979625578436 2.59979625578436 2.59979625578436 2.59979625578436 2.59979625578436 2.59979625578436 2.59979625578436 2.59979625578436 2.59979625578436 2.59979625578436 2.59979625578436 2.59979625578436 2.59979625578436 2.59979625578436 2.59979625578436 2.59979625578436 2.59979625578436 3.6727640892179 2.59979625578436 2.59979625578436 2.59979625578436 2.59979625578436 3.27853162965225 2.59979625578436 2.59979625578436 2.59979625578436 2.59979625578436 2.59979625578436 2.59979625578436 2.59979625578436 2.59979625578436 2.59979625578436 3.04160865887499 2.59979625578436 2.59979625578436 2.59979625578436 2.59979625578436 2.59979625578436 2.59979625578436 2.59979625578436 2.59979625578436 2.59979625578436 2.59979625578436 2.59979625578436 2.59979625578436 2.59979625578436 2.59979625578436 2.59979625578436 2.59979625578436 2.59979625578436 2.59979625578436 2.59979625578436 2.59979625578436 3.83666295095041 2.59979625578436 2.59979625578436 2.59979625578436 4.22440829113689 4.02242680552149 2.59979625578436 2.59979625578436 2.59979625578436 2.59979625578436 3.07224328759053 2.59979625578436 2.59979625578436 2.59979625578436 2.59979625578436 2.59979625578436 2.59979625578436 2.59979625578436 2.59979625578436 2.59979625578436 2.59979625578436 2.59979625578436 2.59979625578436 2.59979625578436 2.59979625578436 2.59979625578436 2.59979625578436 2.59979625578436 2.59979625578436 2.59979625578436 4.58006363993332 2.59979625578436 2.59979625578436 2.59979625578436 2.59979625578436 2.59979625578436 2.59979625578436 2.59979625578436 2.59979625578436 3.08092639916607 2.59979625578436 2.59979625578436 2.59979625578436 2.59979625578436 2.59979625578436 2.59979625578436 2.59979625578436 2.59979625578436 2.59979625578436 2.59979625578436 3.27415149574588 2.59979625578436 2.59979625578436 2.59979625578436 2.59979625578436 3.26904104433001 2.59979625578436 2.59979625578436 2.59979625578436 2.59979625578436 2.59979625578436 2.59979625578436 2.59979625578436 2.59979625578436 2.59979625578436 2.59979625578436 2.59979625578436 2.59979625578436 2.59979625578436 3.4551235647353 2.59979625578436 4.02104746559703 3.48177099774535 2.59979625578436 2.59979625578436 2.59979625578436 3.85978030151669 2.59979625578436 2.59979625578436 2.59979625578436 2.59979625578436 3.87588028550127 2.59979625578436 2.59979625578436 2.59979625578436 2.59979625578436 4.23633202658956 2.59979625578436 2.59979625578436 2.59979625578436 2.59979625578436 2.59979625578436 2.59979625578436 2.59979625578436 2.59979625578436 2.59979625578436 2.59979625578436 2.59979625578436 2.59979625578436 2.59979625578436 2.59979625578436 3.38883758703688 2.59979625578436 2.59979625578436 2.59979625578436 2.59979625578436 2.59979625578436 2.59979625578436 2.59979625578436 2.59979625578436 2.59979625578436 2.59979625578436 2.59979625578436 2.59979625578436 2.59979625578436 2.59979625578436 3.93102905613678 2.59979625578436 2.59979625578436 2.59979625578436 3.06622404529752 3.14223713453464 2.59979625578436 2.59979625578436 2.59979625578436 2.59979625578436 3.78599847187112 2.59979625578436 2.59979625578436 2.59979625578436 2.59979625578436 2.59979625578436 2.59979625578436 2.59979625578436 2.59979625578436 2.59979625578436 3.71999682860615 2.59979625578436 2.59979625578436 2.59979625578436 2.59979625578436 3.76421653116845 2.59979625578436 2.59979625578436 3.15022104454705 2.59979625578436 2.59979625578436 3.09467911820702 2.59979625578436 2.59979625578436 2.59979625578436 3.75649269451686 2.59979625578436 2.59979625578436 2.59979625578436 2.59979625578436 3.55487327987091 2.59979625578436 2.59979625578436 2.59979625578436 2.59979625578436 2.59979625578436 3.29914297901095 2.59979625578436 2.59979625578436 2.59979625578436 2.59979625578436 2.59979625578436 2.59979625578436 2.59979625578436 2.59979625578436 2.59979625578436 4.54208922865511 2.59979625578436 2.59979625578436 3.12273955512324 3.35812029621829 2.59979625578436 2.59979625578436 2.59979625578436 2.59979625578436 2.59979625578436 3.39262644786142 2.59979625578436 2.59979625578436 2.59979625578436 3.08059389465736 4.46091763655199 2.59979625578436 2.59979625578436 2.59979625578436 2.59979625578436 3.95484254405987 2.59979625578436 2.59979625578436 2.59979625578436 2.59979625578436 2.59979625578436 2.59979625578436 2.59979625578436 2.59979625578436 2.59979625578436 4.51429955890584 2.59979625578436 2.59979625578436 2.59979625578436 2.59979625578436 3.13708430358419 2.59979625578436 2.59979625578436 2.59979625578436 2.59979625578436 2.59979625578436 2.59979625578436 2.59979625578436 2.59979625578436 2.59979625578436 3.58652185827062 2.59979625578436 2.59979625578436 3.58226589904918 2.59979625578436 2.59979625578436 2.59979625578436 2.59979625578436 2.59979625578436 2.59979625578436 2.59979625578436 2.59979625578436 2.59979625578436 2.59979625578436 2.59979625578436 2.59979625578436 2.59979625578436 2.59979625578436 3.26967113465158 2.59979625578436 2.59979625578436 2.59979625578436 2.59979625578436 3.13589593959261 2.59979625578436 3.94873831684893 2.59979625578436 2.59979625578436 3.19755199553219 2.59979625578436 4.41406804873594 2.59979625578436 2.59979625578436 2.59979625578436 2.59979625578436 3.31617825122147 2.59979625578436 2.59979625578436 3.00594591942254 2.59979625578436 2.59979625578436 3.98849470309684 2.59979625578436 2.59979625578436 2.59979625578436 2.59979625578436 3.56431211964338 2.59979625578436 2.59979625578436 2.59979625578436 2.59979625578436 2.59979625578436 2.59979625578436 2.59979625578436 2.59979625578436 2.59979625578436 3.76161359990107 2.59979625578436 2.59979625578436 2.59979625578436 2.59979625578436 2.59979625578436 2.59979625578436 2.59979625578436 2.59979625578436 2.59979625578436 2.59979625578436 2.59979625578436 2.59979625578436 2.59979625578436 2.59979625578436 3.11976522407249 2.59979625578436 2.59979625578436 2.59979625578436 2.59979625578436 2.59979625578436 2.59979625578436 2.59979625578436 2.59979625578436 2.59979625578436 2.59979625578436 2.59979625578436 2.59979625578436 2.59979625578436 2.59979625578436 2.59979625578436 2.59979625578436 2.59979625578436 2.59979625578436 2.59979625578436 2.59979625578436 2.59979625578436 2.59979625578436 2.59979625578436 2.59979625578436 3.64836461235108 2.59979625578436 2.59979625578436 2.59979625578436 2.59979625578436 3.85006983275606 2.59979625578436 2.59979625578436 2.59979625578436 3.12380631914321 2.59979625578436 2.59979625578436 2.59979625578436 2.59979625578436 2.59979625578436 2.59979625578436 2.59979625578436 2.59979625578436 2.59979625578436 2.59979625578436 2.59979625578436 2.59979625578436 2.59979625578436 2.59979625578436 2.59979625578436 2.59979625578436 2.59979625578436 2.59979625578436 2.59979625578436 2.59979625578436 2.59979625578436 2.59979625578436 2.59979625578436 2.59979625578436 2.59979625578436 2.59979625578436 2.59979625578436 2.59979625578436 2.59979625578436 2.59979625578436 2.59979625578436 4.21013548676989 2.59979625578436 2.59979625578436 2.59979625578436 2.59979625578436 2.59979625578436 2.59979625578436 2.59979625578436 2.59979625578436 2.59979625578436 2.59979625578436 2.59979625578436 2.59979625578436 2.59979625578436 2.59979625578436 3.08382354620843 2.59979625578436 2.59979625578436 2.59979625578436 2.59979625578436 3.36854487766473 2.59979625578436 2.59979625578436 2.59979625578436 2.59979625578436 3.75685344036857 2.59979625578436 2.59979625578436 2.59979625578436 2.59979625578436 3.12478781716686 2.59979625578436 2.59979625578436 2.59979625578436 2.59979625578436 2.59979625578436 2.59979625578436 2.59979625578436 2.59979625578436 2.59979625578436 2.59979625578436 2.59979625578436 2.59979625578436 2.59979625578436 2.59979625578436 2.59979625578436 2.59979625578436 2.59979625578436 2.59979625578436 2.59979625578436 3.79868594700344 2.59979625578436 2.59979625578436 2.59979625578436 2.59979625578436 2.59979625578436 2.59979625578436 2.59979625578436 2.59979625578436 2.59979625578436 2.59979625578436 3.24925207574573 2.59979625578436 2.59979625578436 2.59979625578436 2.59979625578436 2.59979625578436 2.59979625578436 2.59979625578436 2.59979625578436 2.59979625578436 2.59979625578436 2.59979625578436 2.59979625578436 2.59979625578436 3.05120239547897 2.59979625578436 2.59979625578436 3.10979399629646 2.59979625578436 3.7908095180558 2.59979625578436 2.59979625578436 2.59979625578436 2.59979625578436 2.59979625578436 2.59979625578436 2.59979625578436 2.59979625578436 2.59979625578436 3.67495035924399 2.59979625578436 2.59979625578436 2.59979625578436 2.59979625578436 2.59979625578436 2.59979625578436 2.59979625578436 2.59979625578436 2.59979625578436 2.59979625578436 2.59979625578436 2.59979625578436 2.59979625578436 2.59979625578436 2.59979625578436 2.59979625578436 2.59979625578436 2.59979625578436 2.59979625578436 2.59979625578436 3.67107566896209 2.59979625578436 2.59979625578436 2.59979625578436 2.59979625578436 2.59979625578436 2.59979625578436 2.59979625578436 2.59979625578436 2.59979625578436 2.59979625578436 2.59979625578436 2.59979625578436 2.59979625578436 2.59979625578436 2.59979625578436 2.59979625578436 2.59979625578436 2.59979625578436 2.59979625578436 2.59979625578436 2.59979625578436 2.59979625578436 2.59979625578436 2.59979625578436 2.59979625578436 2.59979625578436 2.59979625578436 2.59979625578436 2.59979625578436 2.59979625578436 2.59979625578436 2.59979625578436 2.59979625578436 2.59979625578436 2.59979625578436 2.59979625578436 2.59979625578436 2.59979625578436 2.59979625578436 2.59979625578436 2.59979625578436 2.59979625578436 2.59979625578436 2.59979625578436 2.59979625578436 2.59979625578436 2.59979625578436 2.59979625578436 2.59979625578436 4.11207670371198 2.59979625578436 2.59979625578436 2.59979625578436 2.59979625578436 2.59979625578436 2.59979625578436 2.59979625578436 2.59979625578436 2.59979625578436 3.66636006968075 2.59979625578436 2.59979625578436 2.59979625578436 2.59979625578436 2.59979625578436 2.59979625578436 2.59979625578436 2.59979625578436 2.59979625578436 2.59979625578436 2.59979625578436 2.59979625578436 2.59979625578436 2.59979625578436 2.59979625578436 2.59979625578436 2.59979625578436 2.59979625578436
Manes.14G021900.v6.1 5.3334714300043 6.42256737763536 6.02002583442949 7.39215176923702 7.14594277094707 5.33404776553087 6.21236262862099 6.40903657876574 6.28050937242872 5.65949827468266 5.98374146746792 7.10737786697104 6.97376749168181 7.23240127901318 7.91426374901172 6.34970691523993 6.63005554004656 8.65774883005587 7.67733092662476 6.4401299737698 6.84792706935339 7.73846889817499 7.38855727243183 8.36481653300275 5.73750155042258 5.93090309864225 5.91070584306324 7.95968377095828 7.4159651091363 4.7709387905149 6.39525068786295 8.29435518552981 7.8801683771245 7.30850119118757 6.37206478293958 6.27722497860035 6.88600834563951 5.15672210021533 7.20332423627898 8.71784221429318 6.92872982929105 7.19472422040679 8.00048784644075 8.60838656872396 5.690568126103 5.66964724480451 6.9328877706281 7.33361524745986 6.11976416972129 6.68675621355124 5.88894059511994 7.3231694339686 5.81961853439234 7.22608406945886 6.50751092356594 5.90512767464672 7.22055648980732 7.15012368016372 7.97165922671803 5.96222358583728 5.5578931884636 6.40414400755547 6.32966905462851 7.21661909449412 6.10547423617139 5.28327554638305 6.0203623693561 6.79721641976567 6.79372268804544 5.54635127811685 5.99327986442641 7.82897870358096 7.42469330415745 7.5810889929747 8.43559336150032 8.0327607013413 8.5048632911868 7.98381192569366 10.7314899796252 7.18105697172043 6.37238823132584 8.42351606825051 7.10723828052013 6.99076728232373 5.85198443957981 6.49924668185217 7.5627630999054 7.35182343153372 6.97477656966633 7.21977937956758 6.33068962726808 6.63670087898373 7.87220790321056 6.40436877537711 7.0281325268453 8.30487948840749 4.77203454270626 8.20252033008996 6.11444417689347 6.93557569086927 6.75938386278521 5.40875806587471 5.71805708571699 6.99372234635928 7.48616720744387 7.8496294487042 5.15204466475066 7.62528684295193 5.23379009661224 5.28989487486312 6.46763666951129 4.844431466017 7.73590904154583 5.67679841571179 2.59979625578436 5.45407893192555 5.17083421071523 6.25860541707126 5.53950085224257 6.56317327851456 4.78718987607328 5.1308395239794 6.26020887463412 5.54212822132029 6.01039028012725 6.31179763263812 5.16182481360086 7.51759767571354 6.58847431053689 7.79079934574809 5.90280849315448 6.00058591965369 6.17088055298254 6.33396179843625 7.20564597460417 6.69301253343946 5.55648998501391 7.13290052600139 7.35734478441141 6.92276841425267 10.4184698752272 5.9963786815742 7.19024534498101 6.80307475780255 5.93600926420838 5.23963206227548 5.20223086069184 7.96844366291592 7.27187390079577 7.80332022730971 7.66071621175484 6.78668896827162 6.29411798532213 7.08423218789722 8.26262227645067 8.55554840410744 5.42294480824658 7.68158013402658 6.89052158335101 7.18479016147071 7.67475597554764 6.05199779096562 8.22774281772601 6.71472021159622 7.338683624267 8.46487593528872 6.88413961160629 7.37197531341894 2.59979625578436 6.74034978117583 9.52231048833179 5.90271309609845 6.66615286567414 6.49442516666722 5.85121944686686 8.47569053427282 6.02496299016527 6.85718937969223 6.35552832036054 2.59979625578436 6.29144236456747 6.14662909083615 8.28674150592608 7.20138725096101 8.38844074692961 9.41370066322665 6.42697628723337 7.48598199528459 7.63059654146906 7.76247783929886 7.46231566542295 7.11621173064615 6.62294498574154 7.57515491421819 8.64353980082247 8.74179569461126 8.56203604256609 7.71056169120628 7.16364639326588 7.98440021887327 8.4051180600819 9.13498044332445 6.19562384638004 8.64893941617187 8.94346805431326 8.83407558763616 9.14885068670007 7.02112382160819 8.59358052015021 8.10433070138579 9.21939122583614 9.12055745008891 7.54030520077084 8.91341395292538 8.08032475044898 7.4221849443845 6.68224791685643 6.71583421863941 7.57863095470807 8.22107780217728 7.33038326968835 6.64742829134504 7.69089588056029 7.83400308023543 7.81464724019493 8.39147875432088 7.53897693175609 7.01073735376379 7.53200994406219 8.13851475712238 8.87448405316065 10.0193856380694 7.62529617493206 9.12267394806964 9.08189509785843 8.38817811364132 7.23482988867692 10.2385807346782 10.3098335410499 9.78338927677854 11.6535213399899 10.9940477541197 9.0455124922453 12.3785849140628 8.98898308552693 10.6774953485068 11.2525056849466 8.71893373543314 11.0350357952289 9.63615724998694 11.4841438143846 9.5519114646099 7.02799933771892 10.4570903510901 10.4780106980653 11.326322954473 10.078464020766 9.15786513406567 11.4921065354733 6.84202425867379 12.1733580910413 10.5723418231882 8.83154291364763 10.9436819158693 9.211177050931 11.6571835337909 11.5550357411294 8.29086710802831 9.77241714331442 10.1626925929334 10.9239655376032 10.2893727980524 9.79454389562879 11.3655699403415 9.7166337450219 10.5444635573271 10.8001805190055 8.61984322396717 8.84285797290047 8.92062264174299 9.24048931548863 8.83692643949684 7.80497102948049 8.5010996381164 7.70219510222967 8.41967961197166 7.39649162493169 7.3435038301237 8.66572943253611 9.53660558743727 7.78652161043523 10.408417626847 9.65202936261413 9.35445951750879 8.70715600177669 8.13886198944017 9.08559152980479 7.04980974376568 8.61997633556859 9.45064355729424 8.99306407783351 9.50207646146012 8.58446946715178 9.36026658740661 8.483072770296 9.98665431684851 8.57561925827287 6.42991685492892 6.43555272561367 7.25986130668625 7.42137299531927 8.3619944198239 8.54213038275879 8.32719274585652 7.91012415923122 7.48561817931191 8.19155334981911 6.84144493047003 9.58514923362609 8.58136756108671 8.92264024612067 7.34595303998132 6.04367344420807 7.22005148057398 7.0737826186657 6.87050619992169 6.85645563975303 8.52428752097643 5.81781171090119 6.35417355938663 6.12410254688978 6.80178113121344 6.28297791613009 7.18145883064933 7.07907877245587 7.4506655206477 6.59889802444609 6.01768416965986 6.49613009688282 8.0668628357651 7.80394740425774 6.66744654556284 6.69713105562913 7.200325215711 9.06427091290056 9.31820912464571 9.80434851571844 8.10722992955426 8.1424496678132 6.60461042262281 9.92762270860363 9.56241704372042 8.65568890526571 7.78223536347122 7.92824124434674 9.13148762419095 9.19661417836472 9.55396605727427 10.4411085283075 9.58817641402986 9.85766664427874 8.14013732374664 8.07685432393322 7.21366314131709 8.47617994239865 8.86905811397128 9.24457128765127 8.69942041765575 7.23391639360443 8.10002951966043 7.8186599497869 8.23591405212666 7.95362414480166 5.47581851075849 7.50711431046623 8.83162066753112 7.49908436783569 9.50655507954265 6.83315399704221 6.95940018113544 8.46184079515083 7.94759436413903 8.51986533978779 7.66504485647271 7.39473214458797 7.67761343610708 7.23911988981157 7.87812776419826 6.31786347186256 7.17727148502032 9.9472336830987 7.54475845129738 10.1626596755748 9.80524556818515 8.60132180944694 7.52820087327361 7.92409325151941 7.44466214875743 7.66264311349274 6.91811246506163 8.18628429905019 7.35017384146291 8.59493829277545 6.39638340301674 6.37476623938073 7.29785845137496 7.27195962252017 8.09127050319971 7.68544161772178 6.50977365237109 6.90493072278955 7.52014586192189 7.34751079150365 5.90355842427549 5.64453097149965 6.36413987598275 6.15206722997625 7.26757772826918 4.68191239180764 7.27434332181508 6.96243350166024 6.62838178266937 7.33334926510397 7.13446779776922 7.26484752976611 6.70074268722119 7.37647160010342 7.59713113995585 7.35826765098462 7.87671275305789 7.38983557482579 7.48199398819405 9.16732539667048 6.82408684605847 7.66753803175906 8.415834255142 8.01006577094939 7.64965414384146 8.02004743253261 8.3799108336598 7.95484584850151 7.6695440335065 6.1955323683923 5.83842669006753 7.2961923505071 7.49274291059339 8.5244136281027 7.95621131608713 7.70964626999837 7.77826354822884 8.04673144337437 7.93654898793367 8.12726448576049 6.33399166627313 6.98858653304198 7.74212470549501 8.04599344542281 8.88265032465527 5.99637856633947 7.98710839508978 8.02307055953067 8.4582526722573 7.56591599651468 6.61694608283218 7.43949825799795 8.03104095518828 8.23052212556859 7.88915905953963 7.00588185731912 8.57193288324039 7.20414515995163 8.10093407136555 8.15162883704267 8.19098925258901 8.01465188824598 5.93777315484622 8.61004442556238 7.19815826408598 7.85513029203312 7.86697747129783 6.04191155945772 6.81581581703113 7.32662011162245 7.88452756297579 6.16619862168038 8.7365582353761 7.82636390186491 7.61216406179505 6.60540979553638 6.94068890005236 6.85249829131776 7.90409720802628 7.49902887877 10.3818047115506 9.69434200199538 6.6259549534242 8.21515728670248 7.59990517852474 11.0421679679038 10.4047620515045 8.46901490821629 9.80535970794834 10.047187313174 11.063771654413 11.3733682404975 6.74776301578575 6.92171228255865 7.95925859822668 10.8226536788843 7.76975021209824 7.22225988869991 7.69341467311617 7.3894637824562 11.0109381269654 9.16714705839584 7.24067687484137 7.1239607515108 7.03766760751243 7.9268242128523 6.63954454991195 6.51972588706337 6.55120300890517 6.69905632661433 10.905903596226 9.47536197204505 8.2907407764693 7.32193640795816 8.81307668570161 10.2511157986211 9.67034389933982 6.1104881724548 7.72893086251247 7.97813858555412 10.6676058766754 9.14818412025259 7.41955331288605 6.61863152383333 8.27897802627593 10.450129872529 8.34095571779056 6.69740853710345 8.92383770187953 7.34273536112101 9.25397875675302 10.4029197038653 7.10363906537378 9.946195777484 7.39060729646161 9.95270814046549 8.74376955478799 7.84836605431847 9.0538847340503 8.34290290342407 8.65242060865266 6.1719500458157 6.20105495176808 10.0072956712007 8.04404543151785 9.36986697996414 8.07084885427485 7.41767241881756 7.16018163052854 7.63189482052073 9.51390272967121 7.4968959290864 7.06242019884108 6.8747978958749 8.44078580714755 8.60246492486102 7.95702847241606 7.70733589898559 6.87783233150194 6.24443676743365 8.44076535102078 7.91027161279327 7.36131707187473 7.15524255660408 7.03726611287843 7.61583077743408 8.08193086258283 7.7031235921146 7.50711923777467 9.23597911712352 8.33689276709074 5.64201459499647 10.3460613922362 5.75790713574813 6.13621991623427 7.91685116171667 7.65358391056635 7.3325885051718 6.73724524883787 6.94694035963847 7.26080780175438 8.75377437691578 6.66653247673029 5.87989044284714 7.79033880780755 7.14695987194235 7.67357334965368 6.17891468820337 6.04658820766523 7.22500996303818 6.40539296976829 7.64185846286776 5.39708684085904 5.68406146510165 7.49949034600943 7.04409829065918 7.48460341882972 6.25516964344086 5.57186178051076 7.8383022757727 7.08798721270619 10.1515538448395 5.68536757645496 6.47704910549828 7.45168338338855 6.85374689835916 10.3195210316744 9.22529139302496 6.5843851872191 7.0686408531377 8.56906272947817 11.8582668771528 7.37473636678234 7.66899956350058 7.94452393107452 7.33697628726933 7.4248266230569 8.73626089187742 8.35313024874378 9.70411003981267 8.44866406354742 9.77964648404536 7.19832332335795 8.22750497308722 7.37599244802872 6.61980834856389 6.78872710729458 10.1310177622673 7.38559167942259 7.55785738981627 7.96988841972111 9.29729781060959 7.51752747911894 6.71645029573529 8.77201984472717 8.53610795830249 8.66713764176399 7.72848032514437 6.2768088683545 8.66546386688666 6.85859787073105 9.97472419611892 9.23062885864712 7.88063825843418 7.02462233207882 7.33743625828226 7.70070792424216 7.90430026777908 8.24794948917144 6.83501143342469 7.90301279022986 6.51588397875781 8.09406679353817 5.26879535826776 5.65273130772304 7.76966569512429 7.17581936341253 7.64794671500423 6.64564409623672 6.70922411418431 7.76475126368122 7.63443520694805 6.50386426702767 5.67482543492675 5.08888765429314 6.13648055774941 5.7256623373702 7.1459417203878 5.61432270227035 5.740978889348 7.64598377414286 7.51989211958418 7.21415773287728 7.80372821352436 5.67859222312273 7.87915445783295 7.14052502756797 8.59066830187228 7.88969015972153 6.05696720178321 8.10756145688855 7.48994670072124 7.78640445194014 7.01005714226646 5.67475533572733 5.14137744128537 7.47370944183925 7.67928678096417 7.95051782124052 6.66313999513924 6.73311201907298 6.55323322331096 8.75920608521719 8.13503273213152 5.15574940692697 7.75646741829901 7.45937251456535 8.34522538179599 7.55079423665723 5.2247979934767 7.1604238051651 6.43030638338346 6.42224774036959 7.58360526204202 5.71456915440968 6.9578316640931 7.02269422338696 6.27171112895567 5.67252955863188 5.49533743368424 6.7114362733765 6.91182068970356 6.94735137076901 7.3678991507181 6.10941094763023 6.51822887338626 7.24097805292104 8.84328106316876 6.91236690960538 6.09423325167959 10.390851888541 6.9579440590899 11.200627601372 10.0868526749421 5.91408973916374 7.34870942056136 7.80371735297652 9.45434521753077 6.80499794941326 7.21872885848333 8.18459700119332 8.3743844151663 7.22346751312329 6.06545342973259 6.42731276138136 9.12662139403208 9.42699083279243 9.90972168521641 9.06181570688918 5.14196642955917 6.53329321499351 6.38678080425463 8.34964015049418 7.67360615694006 7.02376531867291
Manes.14G022000.v6.1 3.14683983215409 2.59979625578436 4.84843749469199 3.63410803335427 2.59979625578436 3.15536754223307 2.59979625578436 4.41380769293219 2.59979625578436 3.263295019147 3.37755019900241 5.20158518825021 5.75871725600732 2.59979625578436 3.8091407808845 3.6969227908129 2.59979625578436 5.80721903688476 2.59979625578436 3.52689480351742 3.46069714102254 3.25601641733816 5.20685045447445 2.59979625578436 3.14413877371066 3.58052694302842 3.7059866091091 3.64013835869225 2.59979625578436 3.50726921022951 3.28513972525459 3.98579678132179 4.39750343869171 2.59979625578436 2.59979625578436 3.84165578906164 3.16493055238067 4.654697964968 4.40028234882696 4.2613320226964 3.9724542082533 3.37212247467824 5.24105452762996 3.43514863882075 3.19842031549437 3.20086796870012 4.07374714679353 3.55116117433422 3.13370949737372 2.59979625578436 3.47693513194931 3.72115701274549 4.33030496627757 3.39135008704484 2.59979625578436 2.59979625578436 3.82647792567349 5.8838521348062 3.24813913044745 2.59979625578436 3.25634658216568 3.51922507660927 4.64454692706066 2.59979625578436 2.59979625578436 2.59979625578436 3.95083410359466 4.37195696765912 3.4930121375438 2.59979625578436 3.20611898545288 4.74486657968494 5.58288119902044 4.68113159220027 2.59979625578436 3.93968309198113 4.32001656158673 4.75293144662373 5.55321635727435 2.59979625578436 4.54180703342426 3.23212901003371 4.9759582982492 3.31900261704314 2.59979625578436 4.68656184688355 4.36862933646404 4.43595159023421 4.51686458404098 3.55480044490993 3.24973940342139 3.37075857297035 5.02736790143551 3.46289563222322 2.59979625578436 4.05595217140846 3.40671103459315 3.89168266438333 3.63622688306178 3.4669581166417 2.59979625578436 3.31557217321446 2.59979625578436 4.58725340411194 2.59979625578436 2.59979625578436 2.59979625578436 4.16587954051311 3.01650372679633 3.34271822740328 2.59979625578436 3.56627389150152 4.09776765168588 3.92476114188559 2.59979625578436 2.59979625578436 4.27523653244724 2.59979625578436 3.58385032575014 2.59979625578436 3.08797719378391 3.35765264354746 3.09809346900321 3.58497213633413 3.45713446031507 3.25674191122001 2.59979625578436 2.59979625578436 4.38748088629711 3.37130380600997 3.19609879642221 2.59979625578436 3.7641845072176 3.56505178574322 2.59979625578436 3.2005024480778 3.23404875933684 3.65903663435232 4.47866081912349 3.16073271291655 2.59979625578436 3.00996798027269 3.39336865034197 4.2536234071397 3.10567645987634 3.29604671878417 3.16768203400873 3.99224523544299 4.80216742895563 2.59979625578436 2.59979625578436 3.97272935185107 3.29913367952584 4.6679855759313 3.18288021682041 3.73218818552341 3.13846362547094 3.02884003678921 4.04766326210763 2.59979625578436 2.59979625578436 2.59979625578436 4.05927205708273 4.05027413765705 3.39695909782473 2.59979625578436 2.59979625578436 3.26838519696305 2.59979625578436 2.59979625578436 4.07750243074957 2.59979625578436 3.63619763016983 4.14005252362322 3.47017978033751 4.14229331024452 2.59979625578436 3.82765027157642 3.85850709734438 2.59979625578436 2.59979625578436 3.57481146710267 3.97530764655969 4.68533178078974 3.75724959169815 5.23709703082262 3.57213588533216 5.12125583808116 6.2036444412872 3.79609671152573 2.59979625578436 5.20767264257404 2.59979625578436 3.57302481524818 5.43032594976437 3.57920140188002 3.86328368237572 3.35732401866502 3.32529133428012 5.0019951077211 3.58191338367461 2.59979625578436 3.39679534912207 3.67626005406393 7.18270275380831 3.321338580523 2.59979625578436 2.59979625578436 4.84119241979053 6.08797960180095 3.44097522767948 4.0888522953627 2.59979625578436 4.06252117187682 3.83666295095041 4.25272234368532 3.69953468483178 3.1364641154621 2.59979625578436 4.12710400621029 3.3496085626079 2.59979625578436 2.59979625578436 3.23943786201555 3.97125260143775 3.16305146276653 2.59979625578436 2.59979625578436 2.59979625578436 4.5704620566964 3.20780008800332 3.5254198690814 2.59979625578436 3.2879594338573 6.44542917658197 3.12874083925188 2.59979625578436 5.79920091872057 4.58995318311949 7.08630967127987 7.22241702769739 4.96301524199185 4.51455370411932 6.94587115354678 4.82626727975506 4.52782713019712 5.55547107932146 3.64297008131791 5.98598258559258 5.85410978132683 6.78299225768665 4.7734689088993 4.16341129940291 5.03466505919278 6.46523163227728 6.35195606304291 2.59979625578436 4.86952805884877 6.40156640822328 3.730857914079 6.85618777167578 5.22885634349495 3.19556340470997 5.22181814351343 6.35422125553604 7.52280887178135 7.22308998321078 3.85161638597065 4.28576520983523 6.46056465886754 5.06063454243393 5.12004236771889 5.51268947011765 6.80069983397786 7.19195701530457 5.39717030491434 6.38067238770543 2.59979625578436 4.57681878214073 4.44959413416397 6.0574052393449 4.35372005426825 3.16701465435691 3.09839870207427 2.59979625578436 4.96022312844202 3.11424136611794 2.59979625578436 3.5889364573987 4.97157175815911 4.07354455421808 4.25228705448921 3.16332247699915 2.59979625578436 3.76073749062112 4.16573373705861 3.45882666299881 2.59979625578436 3.6017145150622 3.30235343986351 4.67553616607675 2.59979625578436 3.27020841900006 3.21057785747254 3.16495280147876 6.3786805266246 2.59979625578436 2.59979625578436 3.22373713132186 2.59979625578436 4.82379548219333 3.67878321099794 3.6214246845648 2.59979625578436 3.50591962117144 3.61039820947627 3.74821834779386 3.20827003153473 3.86855734942752 4.05523283250473 5.67528236865665 2.59979625578436 3.86220897474037 2.59979625578436 3.2895478140268 3.53367633021917 2.59979625578436 3.4385730909892 3.62768581900999 3.16658773388875 3.55720716581145 2.59979625578436 2.59979625578436 2.59979625578436 3.88217079891568 3.14223713453464 3.07382630850462 2.59979625578436 2.59979625578436 3.44610527326197 3.52860207380879 2.59979625578436 3.51261602950284 2.59979625578436 3.72470077920189 5.11044679887469 3.29842715226595 3.06942971940629 3.1933542419055 3.25631718321301 6.24171859656764 3.58629929128869 3.55707684656612 3.20704156102309 3.17763575246582 4.95827158224578 3.90494635897467 3.61390822800715 5.83365921119672 6.88855715681386 7.35355382459945 3.68598495281727 4.07510579644176 2.59979625578436 3.55299247203008 3.92447031443632 3.93388340480447 3.31762165171637 3.5547880162334 2.59979625578436 4.09962845494248 3.33690766491106 3.3738486396907 2.59979625578436 4.2287836648476 5.50169674764868 4.89594799967223 5.31422682682486 3.20164312672398 2.59979625578436 4.16647940378286 5.86972539530329 5.04241327907978 3.47693337962058 3.77949667192627 4.86821694264522 4.02112009448399 2.59979625578436 3.26768129077464 4.25194332968425 4.70831378474388 2.59979625578436 6.05004742351932 5.98784590099395 3.37486818389207 2.59979625578436 4.64671182210213 3.74131845920121 3.44073658393479 3.72125575631646 3.83928738503629 4.79200140113589 2.59979625578436 2.59979625578436 2.59979625578436 4.30227342418213 4.37183438362036 2.59979625578436 2.59979625578436 2.59979625578436 3.90786300452943 5.52504284448505 3.84992470778395 3.04794204847268 2.59979625578436 3.30034534379421 4.29953123061593 2.59979625578436 2.59979625578436 3.5242076349085 3.37279228920747 3.88098045586475 2.59979625578436 4.20004270875239 3.04948717202689 3.34037266712788 2.59979625578436 2.59979625578436 3.90633645017812 3.32153583160461 2.59979625578436 5.25872973813335 5.11496736765769 2.59979625578436 2.59979625578436 4.24047488177313 4.71246434225793 3.55185685715032 3.61601268946692 2.59979625578436 3.58860918242628 4.22842747536237 2.59979625578436 2.59979625578436 3.30265235045542 3.60115846178119 5.17306380733738 2.59979625578436 2.59979625578436 3.53900214202384 3.53243079865207 5.22775114418542 3.22556948593357 2.59979625578436 3.5181177796101 2.59979625578436 4.03505937012442 5.01882609389454 2.59979625578436 2.59979625578436 3.65809315207231 5.8780772001037 3.95952796976386 3.10730057077166 3.0680091370017 4.45865530245243 5.21214816964214 3.82699401076295 3.07210468251341 5.57361859195016 4.46687517008231 3.9617972396281 5.46395808913154 3.71231098227117 2.59979625578436 3.44353124367574 4.65997858185966 3.56431211964338 4.52280304516119 2.59979625578436 3.1782393393218 3.83802065190376 4.73887652251078 3.37541245998031 2.59979625578436 2.59979625578436 2.59979625578436 3.23264526912839 2.59979625578436 3.32485930650937 4.81296086023192 3.79323834796597 4.60879282595099 6.18630392884092 4.62532193121103 4.02834909372441 3.43651712881194 5.99883600549955 4.585886737021 4.39510104592259 2.59979625578436 4.39911599504966 3.73896028770694 4.97295697075854 4.89313064396601 3.68243911328029 3.20229976147952 4.93552434779904 4.79029121658824 2.59979625578436 4.08655278799378 3.63191729296878 4.62801558041624 4.65701709879429 4.29866723061325 3.5792875926982 2.59979625578436 4.02408101151613 2.59979625578436 3.56844582822542 3.29056662479942 3.13561726277176 4.06654058404942 6.00758816797066 4.01457748751644 3.70096640207623 3.4521137753102 5.0333973350638 3.97092145900255 3.19311762549978 2.59979625578436 3.56341734263042 4.56838311393364 4.92328826448943 3.99734253545325 3.23124158278061 3.12380631914321 5.30369748950542 2.59979625578436 2.59979625578436 3.22721475254557 4.32666897232479 4.92229256405774 4.94737813004408 4.67603057894539 4.07666074946285 4.7303940661142 4.94485827358749 5.44016422253328 3.52271871871532 4.90179699403899 4.47268557238766 4.48150048207818 4.10333252423882 2.59979625578436 4.01050637003018 5.10347063597009 4.66426242102721 5.39054250408169 3.42095857459416 4.27133060895352 2.59979625578436 5.50689775930036 4.11361471692852 3.4492382492155 2.59979625578436 3.90745628026551 4.66454783934155 6.68018073776563 3.78669727175961 4.65718673846671 3.1839706467237 5.43846308275631 5.34738543772507 4.76327262890765 2.59979625578436 4.25462243465365 4.81442750052972 6.32573261394156 4.08372120898946 3.21419104749459 4.31648287491186 4.82245921385772 7.06352905977377 3.1066138352018 5.14474763992731 2.59979625578436 3.74853439818929 4.89162727704218 3.89274358706688 4.5499871313522 4.53058115386319 4.70477758915399 5.78271490638025 3.74119070843721 2.59979625578436 2.59979625578436 4.86145621562881 4.96525154018265 4.15474639527272 3.80382251832949 3.45273288614406 3.5091143569893 4.29767203310259 3.80628733938985 2.59979625578436 2.59979625578436 5.01004329477964 6.45721616691604 3.23274696978057 3.3197901182369 4.21709244176099 4.15999498321874 6.00583835437126 5.3627414093168 3.7884533108739 2.59979625578436 2.59979625578436 4.25260842111898 5.43974036703389 3.62159293703543 3.72416687134683 3.29612907983554 3.66355359323633 6.57835493961867 2.59979625578436 3.30409561387671 2.59979625578436 4.74624062279918 2.59979625578436 4.98574003949392 4.80695326781808 5.34924471866362 7.20279633715147 5.52356473291857 3.136598296543 2.59979625578436 2.59979625578436 4.40711821045092 3.6661895749198 5.17384387661818 4.64225278268391 3.21444532604007 5.40497161108629 5.75728488107215 3.6382269395015 4.21448285622671 4.2809668982371 6.59974627791328 3.41195457515195 2.59979625578436 2.59979625578436 3.96459152210136 4.33270486205612 4.17001002083926 3.25006177786541 2.59979625578436 2.59979625578436 6.02956031447649 3.33322949980246 4.01562233808824 3.54481604786255 4.04450568037174 5.33350874357407 5.19095439919198 3.92413616999576 3.09477353892355 2.59979625578436 5.16216845715953 5.50763378455662 4.20483192097211 3.06332944846279 4.97092624740695 4.89708355727552 7.22002363867725 3.68940288429935 2.59979625578436 3.11870604035815 3.69603746055106 4.49096588869935 3.81194521333395 3.13842484873088 3.07631577613061 4.96597485389472 6.52385470685512 3.66836007527516 2.59979625578436 3.49552710710383 2.59979625578436 4.00843325576256 2.59979625578436 3.90856160667753 3.52129112065354 4.65625952631897 5.80265552002813 3.32630363502723 3.17004009026973 3.65661271026855 3.11489981915957 6.98976140326597 3.86268534291012 4.38516601556764 3.13790827944038 3.86179032336765 3.9312399709541 4.88543292755243 4.6326834532415 3.36674922290519 4.3118689623613 6.26257234875296 4.67823689739914 2.59979625578436 3.87841040353765 4.92986226195819 4.67020893144725 3.84194986125449 4.7516929797095 2.59979625578436 4.88186544174636 5.41468417063601 2.59979625578436 3.07369795760033 2.59979625578436 3.44930817813875 3.24895042512516 3.68989894354439 4.1060255636254 4.29824386362395 3.61931600101943 3.12439282256448 3.91655510433263 3.80587184726714 2.59979625578436 6.62388269988643 2.59979625578436 8.07417217826373 5.52967780279107 2.59979625578436 3.96536639179174 5.72881853911321 4.41335578776762 4.15344038656613 4.30111401224888 4.44414003831348 6.54082908096593 3.28072078774946 2.59979625578436 2.59979625578436 5.42876433282826 7.38523350168517 5.12439661584247 3.48597486151391 3.51213099311162 4.13537756036704 4.86120621412293 4.8693187303381 3.31064883422489 3.12790887429037
Manes.14G022100.v6.1 5.19783253049956 4.67241184650992 4.52653167792787 4.25901200280941 5.00464996284367 4.861078992912 4.02736728603004 4.52361300858914 5.23189353060014 3.89462144677541 4.4934569394283 4.38305320920226 4.53547771978807 2.59979625578436 4.22385252669812 4.96228020819151 4.88386043750982 5.40690247268181 4.96861339310017 4.15669568736146 5.65258655098256 4.5426955421875 4.13075262838132 4.68609551156861 4.82226503537114 4.82224499232333 4.97910006515118 4.5693138666356 4.23901665491107 4.57283876985467 4.5283730152647 4.57710511267078 3.85207335137609 4.8402475071378 4.62583666359672 5.51435279798637 4.74241660041864 5.24674026628274 4.95719563579121 4.52918855710605 5.43333987068404 4.74219179435535 4.70602977151372 4.20918139565387 3.9032011645835 5.36184323570622 4.66279150503492 4.41505329041512 4.2835147899628 4.48443846172709 5.59498881752969 4.7439603633091 4.39318575983684 4.1300807856256 4.36570977807883 5.2259319768225 4.57053492827877 4.88700905854088 4.8853731131591 4.23106942644954 5.08896233257661 4.422606738002 4.49744239071811 2.59979625578436 4.41323720793179 5.21576435098478 4.22783267513302 4.20269073273279 4.02336069450757 4.07461972269401 5.03266432779328 4.25217976082982 4.4848100761916 4.68113159220027 2.59979625578436 4.78876379136237 3.63077662772523 4.43583352227287 4.94849304378924 5.24633124407731 4.90782391430133 5.16797937685703 3.72904501437955 4.56331189115544 4.12809285298541 4.93591418478946 4.69317909459269 4.82148214066461 4.51686458404098 4.91599460391458 5.36681001978763 4.09263583055816 4.51531502545387 4.53644167317166 2.59979625578436 4.58682381998682 4.68833366475137 3.82920951805923 4.37075291732259 4.11598909675538 4.50178420776607 4.60409581369442 3.81724682798477 3.83291661938213 2.59979625578436 4.3027775518588 4.3174939301452 4.44306569920184 4.35884851362683 4.62050350969342 4.70449734016419 5.07130649586968 4.09776765168588 4.51424071057971 2.59979625578436 4.40903198082104 5.50365909119183 4.17949961814885 4.24659030957132 5.80502789332096 3.93861722671367 4.75619795133216 4.11306214794007 4.57306164080267 4.20109041994389 4.36233901704547 4.85646498516639 4.26034702154625 5.23070429151555 4.52041847923362 3.61868305960293 5.57539814107286 4.41567852151835 5.18839104616279 2.59979625578436 4.39505529182034 5.48021103960031 3.75524493251314 4.23581806944651 4.87951477833338 4.14277291542266 5.92721880478621 4.07366625584072 3.64585980066798 4.26689568022597 4.23320332718886 4.30603269337491 4.41848492254849 4.384246379188 4.9128248976036 4.68526453106302 4.83741441754133 4.23988316562346 4.18708221675907 4.62575559152732 4.27805878010965 4.06805322863222 4.23358900475419 3.82545553009634 3.82748313306354 4.06768871147266 4.92183962772505 4.05927205708273 4.23516190815129 4.80177612577726 5.02349893303024 5.29997013971434 4.53145890799324 2.59979625578436 4.07450224752122 3.86323668388114 5.35380199546265 4.45104021527146 4.14005252362322 4.20737636462098 3.95032567131882 4.93814428864121 4.52083795290979 4.4867572534014 2.59979625578436 4.16324076036488 4.68061816413026 4.52005713712319 4.60152101093398 4.76753522633655 4.46483686325133 5.76392633611949 4.87110169339738 4.76299172366203 4.70948213597415 4.23146999357207 4.35266630450862 6.45137355797298 3.9523181608922 4.69320307600654 4.65410343441947 5.22215438241176 6.22702717473189 4.80912374462524 5.2179948852493 4.46872685253663 4.6730162369215 6.19562384638004 4.9808463499403 4.72404247348023 4.9573432374501 4.56733213087604 6.39492117066252 4.52813866141475 4.56016815887725 4.6086352838799 4.52780403126034 5.7816567579421 4.45846379175167 4.83777122646225 4.25272234368532 4.71417828230307 6.37434127139253 5.36110768781031 4.93640809052117 4.5293615470654 4.18135407266799 6.15580929256524 4.82747829990479 5.2999711570419 4.62478439745239 2.59979625578436 6.37451458831517 4.72669514704258 4.6533221721648 4.66847920244415 4.82032887296899 5.69323881467575 3.77066255425936 5.53870095605448 4.81363216801497 4.59514074163383 4.84520234234722 5.50932993412202 4.93324858276678 5.30084735932263 5.69778860651924 5.86437089296433 5.33651968693738 4.9679601911841 5.58904708907303 5.77758187224684 5.31791837669269 5.45896339198581 4.82622808692342 4.84010752971864 4.8375347443669 4.97976713622305 4.50829487030974 4.72634866585761 4.63234578791599 2.59979625578436 5.31358946969563 4.73000390715297 4.47466510918865 5.12900274370436 4.59937387048818 5.34260537678218 4.81092034344927 5.59862855265461 4.76493426831002 5.03344485989234 5.4041363397018 4.64217634894923 4.57679907364981 5.63758599430267 4.9217247607972 4.45223148168485 5.23569549093468 4.59496259194579 5.62937454123438 5.55966766995288 2.59979625578436 5.05093769552864 4.64780746708174 5.11009803465961 4.59039528706094 4.99334022522498 5.49012615459878 3.73159039278313 4.17450065722305 5.17122527243872 4.43467627807385 5.88039134564381 4.76793294415612 4.54574177902802 4.83596767070238 4.29411116576147 5.13699342504801 4.62759890784748 4.69402302155785 3.45882666299881 4.49082932183186 5.18886767673362 5.31439322726201 4.74761327748643 5.01895730954084 4.49085933145692 6.03570152882984 3.94387159233475 4.94185724192995 4.23286335930274 4.66586370182422 4.74844633147178 4.87336723459917 5.0735011843973 5.30782157289683 4.79175320515382 5.21912900766506 4.42876271274902 4.18232295026918 4.69409528239347 5.22525420620489 4.52508004361914 4.86172729125273 4.52772928243682 4.57522959498697 3.73573165445255 5.38013912512166 5.54356570410328 4.87180404499897 4.87811303464614 4.86428708258485 4.02564945307247 4.69306108315638 4.12067944249787 4.68395253661206 2.59979625578436 5.19002138530969 3.71901086273931 4.94849961716642 4.52848577832429 4.60786240576083 4.8908939026677 4.64167995516409 5.24907205394158 5.20192304598811 4.52831416524042 5.44185750575479 4.46522792227272 4.37816207321273 4.29856337630713 4.85811713122562 6.01411834079398 4.70258545404062 4.8468384723005 4.75315749977466 4.42540761519152 6.34745658459724 4.07389019521547 4.376805288776 3.26884182041456 4.29368919087306 5.6894033767634 4.76463536764232 5.18541513460921 4.23379128518041 4.7486374420555 5.42717626309455 4.70493072815731 4.72749003899061 4.94492430426351 4.74633629393466 5.97637771261347 4.78008077094603 4.33811969164271 4.70477102645547 4.5260874650991 4.45964435927867 5.27227082327903 4.48228192267839 4.8204027292401 5.6845608094509 4.68245599163185 4.8147749207708 5.32549452718896 4.86838780950798 4.66119063283999 5.33931270252621 5.9595540679035 4.57304123435029 4.79717403885434 4.48564450426355 4.91070190129766 5.44256944394692 5.78552519199949 2.59979625578436 5.23513675831517 6.25817141309703 6.10725895705497 2.59979625578436 5.01171200605717 4.64659589103972 5.23383601329725 5.20163370714372 4.12918528612565 3.90837326798078 5.31061188375263 4.59258013745058 5.53947233634128 4.23065284300576 4.6103480558841 4.3654387363212 4.73542563155811 4.67342448431519 4.39551574043938 4.38147811181614 5.20802087916908 4.39140635163495 4.71004082478178 4.51792375428807 4.78018565521 5.09034719469054 4.20574069759034 4.8518837018724 4.25648088094145 4.65078508708287 4.98942613187267 4.56316275793654 6.33169914879023 4.80495259847504 5.17360490736023 4.58537103009636 4.96184387829965 5.81749691022084 5.31771661908017 4.14684132631294 4.38169821238066 4.85289934248135 5.86391689797488 4.5319613046056 4.38774137885008 4.76531038673658 5.55029900380309 6.14124121992577 4.71535308644287 3.57229933299784 4.50221002119979 4.88718347066629 5.49379551581651 5.37980893713444 4.87133316523019 5.0260267839081 4.79268532281215 5.36350940029994 4.76360192993697 4.69159383508199 4.18715638109927 4.83519000792974 5.00672438848542 5.50036484265425 4.44861240715221 4.91877774879608 4.4748882665308 5.77437088189678 5.05257578503297 4.79629342473698 4.97751553933043 4.59998419156709 6.16012900456532 4.38184399215932 4.74259569843008 5.29013737360073 3.97087468805563 6.00600699614793 4.95728974101099 4.90737079042451 4.22923391824862 4.85977035884198 4.89342327829361 5.1398599004482 4.42763446180923 4.93578006322342 4.70864923420812 4.39272052798781 4.48091376342685 4.60020038744552 3.76823708262145 5.17935047041515 4.45379108847276 5.28848313834849 2.59979625578436 4.70741903418475 5.08950242278118 4.62700783559613 4.65703573531571 4.74703343965758 4.60879282595099 6.10011657466547 4.82714333656763 4.22952240881057 4.01233539133735 4.00463343674565 4.31183272621935 4.22404722437942 4.6387984266857 3.85326458900264 4.78157703927508 4.46935682356672 5.25456856850287 4.79663724348253 4.74664085139489 4.44562110360616 4.941953543787 4.90022906747582 4.67364682292146 4.25570457569998 4.29618547254373 4.89397199847069 4.22716980267364 5.66083176838294 4.76779840451138 4.44792298310179 3.82616644787739 4.74580561976504 5.94989076551431 4.35613533911391 4.60039041216407 4.90194626781786 5.14705033585366 5.09657329426377 4.73990501152206 4.2573548079945 4.2513258028549 4.65676768859076 5.12572135248387 4.88714889368584 4.26368959018445 4.87881500684086 5.0691117177792 5.4703264438745 4.75118701003259 4.09118973369876 4.98317656392985 4.70014636638573 4.46655869339665 4.13320778816627 4.6067047508699 4.86034345636237 4.89590508814138 5.12178317843234 4.81801344420793 4.90709033616914 4.81919643245827 4.48965681124045 5.62582106681723 4.35762904392288 4.72049311213129 5.15291220645628 4.90062551097641 4.9318358891477 4.46762045722302 4.48008561596786 4.65584074386853 4.45133677119068 5.12649729959166 4.53284164377199 4.36208543459373 4.53378246214001 4.73358964095091 4.33925168448929 4.80031090241753 3.60939070564545 4.31751198686196 4.69452491593867 4.60411684613702 4.80412950311404 5.43846308275631 4.18718929690631 4.71664011243283 3.92077427370397 4.58027377672732 4.71782436636932 4.4908997407806 4.82398625072884 5.40977625555025 4.72276291837017 4.44850894673969 5.04671032685553 4.59761674548003 4.50127125101015 4.77053275493191 4.86240620213965 3.8322434301044 4.59278813171742 5.09659078655789 4.27613165774428 4.49284266001779 3.12826845074903 4.95036248234683 4.75465488255646 4.44706979273525 4.39206573500029 4.96525154018265 4.71282695880108 4.40048863829571 5.03637985248684 4.34105549613633 4.50353963637714 4.53062420110091 3.56365075137554 4.76805073480862 3.90506566321177 3.73153791628387 5.06852337624741 4.51392783465009 4.85611581667205 4.4402739458074 4.6919879260158 4.28086267590759 4.50422311865572 4.51412868390663 2.59979625578436 4.57795743919968 5.06677385471193 4.98028234919744 4.53101924594059 4.23338162835838 4.92859973359208 4.85696581338028 4.68015491913012 4.25060714661932 2.59979625578436 4.34856101834066 4.95072770346693 4.98574003949392 5.2433593928243 4.46039545678925 4.77620138451184 4.67503778148161 4.88550057376193 5.59967726685854 4.47635948064514 4.40711821045092 4.23552715031325 4.23440544819309 4.421152439303 4.9564156426307 4.52969930026213 4.34714222171934 4.1199758972853 4.45484909499559 4.97901528171419 4.46727763098533 4.16738558722316 4.54970444987771 4.43375905633288 4.85962349375669 4.56722899663299 4.77275926440046 4.43986550624374 5.36430258657044 2.59979625578436 4.45313015179493 5.09854914193198 4.81799457174356 4.75124597643006 4.04450568037174 4.49696253404644 4.6050017705169 4.67069328155882 4.73310898209096 4.60582195030396 4.62035446940049 4.2903841508332 4.68080135004929 4.35218213945995 4.27913665874054 4.54585008773222 4.53903675410036 4.51358512541505 4.66049482384813 4.7331957774367 4.80446250877255 4.82381156727587 4.81019624745433 5.01611383383125 4.7039788054781 4.62272378579178 4.21245499991306 3.78810574708488 2.59979625578436 5.71264049642165 5.43284111539091 4.20728187979744 2.59979625578436 4.84007708870558 4.84573385057407 4.59596409757218 3.99099591425503 4.52937707142145 5.00393137086233 5.02387040058576 4.47137036186201 4.47458735648518 4.27002598387198 5.03035785202443 5.44969789743926 4.33540133591835 4.96635956698282 2.59979625578436 4.51817048718666 5.536381253164 3.58683593692783 4.0094105840565 4.74497132022063 5.12767828846442 4.59414059952078 4.07445480423067 4.02635772176742 4.48747596648101 4.14217509733931 4.64050583400074 4.4196521606443 4.49145526903406 3.95359024936194 4.57159523733347 4.83125126489165 4.03289231421822 4.68205104553335 5.8287832325247 4.40864496411247 4.29824386362395 4.78777692890994 4.03220279342584 4.40682532679928 4.01173626267249 5.22462514801332 4.92340086772703 2.59979625578436 4.77223390045046 5.13324997252324 5.38816661330111 4.53691369639324 4.14335558202267 3.92157768105601 4.74293612090334 4.6336691793727 4.16338170986749 4.7641296913235 4.77004642451154 4.6130087313599 5.05238213855323 4.66935825167866 4.36606887101287 5.81889222830739 5.08118505363187 5.56277888770067 4.51451394959699 4.40215170954046 4.41130423875524 5.03466348734981 4.04117758115147
Manes.14G022200.v6.1 7.20668035259605 7.82531717770759 8.4556935548512 7.86966593679454 7.96097776297645 7.51593092365243 7.83887603226722 7.35007100411488 7.15820016363594 7.24326553203523 8.82729542617762 9.14113544789239 10.4493641527073 8.94714058368093 9.82183116967192 7.25329357948045 8.12392648534994 8.8648683388461 7.72442920183494 7.72405338922251 7.6182498987676 8.20586978489004 8.60092470521605 7.5418862094432 7.43125843532435 7.69332632055366 7.86259281049464 7.49002795154092 8.08195922592659 7.95095234489553 7.01041922130103 9.06341440869503 8.65425928546478 8.15657501726045 7.20969193126098 7.00419112111735 7.5188011917545 7.77238822332329 8.02332194775899 8.66142078496008 7.52845926512978 7.9782277382549 8.36168028518029 8.10489599092021 7.35139738531014 7.73958721001024 8.66244157516208 7.64102169923169 7.73806896588132 7.08923365055896 7.78587520993848 8.36490733752535 8.45106008867573 7.7204810706352 7.30992091244217 7.86602043243923 7.65780231423568 8.25674978611267 7.87544133784413 7.39785574797207 7.04340725658859 8.50560443968017 7.69806505565761 8.46829903941673 6.50459014199475 7.84919744798165 7.62031685617098 8.22339937977929 8.02163137451502 7.61970942449304 8.26977629041847 9.04184913154115 7.20909257971829 9.0245501255798 8.30304218570603 10.4136943645412 10.5147894083899 9.70826803662181 10.1695956450957 9.10833604144586 6.78889378039368 8.67817117285588 8.33388404672231 8.07467183927301 6.6412749049377 8.79810526664809 7.70809018564617 7.98401204134428 9.41330386307354 9.32473702273369 7.57639473122096 8.17707364128975 8.67264734586708 8.11104270176761 8.67110677821872 7.64419151750254 8.09938578334874 8.14805791138678 9.30741721080406 8.53913560906552 8.62521279624739 8.49505142392969 8.30269639741893 9.22116825894054 8.1033140204854 8.22966117924371 9.0595301597336 8.47759108708933 7.45022180511241 7.80704596095102 8.80949742007696 7.99869072169372 8.83530472945396 7.6809442934468 7.02921040017765 8.32753988524289 7.56111970211723 8.76283908174769 8.89242685553188 9.16404673054888 8.13126015962977 7.79201398624881 8.19574473513845 7.31116819315822 7.8118389144645 8.29963684903218 7.95103900545747 8.32162427771601 7.86887076915837 8.36929344032395 8.05063021971253 8.68530648636072 7.83396441890679 7.8202248413698 7.87246770124513 7.87536752914809 8.69096268586966 8.31686747954753 8.20782355920449 8.158672855985 8.19534063170186 8.66074563512732 8.31557456097503 10.1394207007655 6.51637827372083 6.48294733660108 9.02009296870035 9.16749001803982 9.60841776292707 8.31976975731451 8.18286803458198 8.98613616019486 8.31183187592862 9.3919437079277 8.01630185242477 8.74592174329213 9.45010505481001 9.05279902408663 8.53012976207923 7.74626844333213 8.21510005656298 8.54168229693109 9.31607148335938 9.65724070694872 8.69520076518556 8.93817475423436 8.92833239322986 8.30764946603392 7.46037658108453 7.16051638556494 7.80730513996193 8.65089784261279 7.6938163447367 9.5562501296694 6.96323933847269 7.33689954260478 7.4153325981955 8.31369840343074 7.81633613193235 7.3090586589855 7.24878632047676 8.53944921626387 7.82942858384922 8.01875614338969 7.92767320717164 8.31822466628018 8.46063334099774 7.88077611314363 8.71964231258568 7.9924921683596 6.2530042536827 9.20807488862064 7.78813069002419 8.10321135326426 9.03945222391575 9.61953222267798 8.63321506483711 8.51911883651682 9.10488594141248 9.14675918864386 9.52661385634038 9.05890863828111 7.59359859345204 9.36385864887576 9.47271676133338 8.59792582147562 9.20772646956388 8.01454860424684 8.70505201013 10.0499010529179 9.40904136052165 9.27999263440191 9.14315224749457 9.26481116254114 8.03217866609532 8.67969296059113 7.47179125963539 7.86690777252657 8.21873806493836 8.46016433415877 9.6986850974685 8.26511401964282 8.40486515074845 8.68776780791276 8.48785550700247 10.2954494154227 8.89536479244131 8.83525855912696 8.20625430639656 8.67845705879969 9.42949263457717 9.05100157249125 8.57220400445683 9.69723400021053 9.33844874349078 8.77229389864286 8.28400518188954 9.87599242074972 7.85073153357841 9.14747407358811 8.38713394268941 9.01725214320774 9.68528982396686 9.05403638813153 8.65908632175305 8.58795843386282 8.48879640268148 8.61312971736274 8.45185191880632 8.36188265510897 9.32814125841041 8.51531688320473 8.5727939936537 8.79488639574605 8.27594736439018 9.80265807620484 9.95163522367106 9.01150679270485 9.26869342247016 8.62317352133043 8.97268425737854 8.04296339315312 8.34196229754205 8.24009127060613 8.11387118708586 8.4565129936142 9.06764680751483 9.74205571187971 9.70704156780961 9.49302104645267 8.98479347870056 7.63994146950002 8.50502444501373 9.7566821085103 8.12945536258969 7.7876075253654 8.31565179464936 8.61984322396717 10.6410885188286 10.1229448852015 9.97156824195239 9.88244746329229 9.57353321734646 8.39223163048652 9.49725250702455 9.08835229685419 8.02074376404671 8.16198599775836 9.91391582187891 9.66976751746025 8.93023084080552 9.56191666089534 9.71930788493182 10.3422956064902 10.279684476471 8.88249756977463 9.14321079983124 9.42624697389827 9.17765169158218 8.6192866323686 9.09302725173452 8.90024647775985 8.39178358616401 9.33585042167565 10.1606770656637 10.6097267114036 9.66444163957341 9.56654481010754 8.39069657836671 9.62428186720687 10.6714100222048 9.29328053411011 9.1529973387742 9.92007260709728 9.66435208747001 8.82213136746432 10.0368659199351 8.93108195992739 10.1522899330955 10.3491940524877 9.93424452620122 9.57811231594365 9.73105096784024 8.39376798258374 9.40652209699144 8.48329701777524 9.11691687939874 8.38567123893852 9.60976668255604 9.20734648687961 8.52119570377135 9.38963310390897 9.53227939426701 10.1296187380254 9.79918569828088 9.22667150284489 9.14323930414247 7.72187095809901 8.11203036805411 8.91973479668001 8.50076591793723 9.00238285131772 9.10712399541692 9.04185878935239 9.64365672406306 9.0792706807876 9.08372398822804 9.24243385747108 9.36264895347125 8.47402079901493 8.81802020132839 10.1621340834733 9.70598695602927 8.43723723375983 9.87270485980768 9.7061106893083 9.80952695319644 8.79423018397898 9.52788074779344 11.3282812690289 10.8221559733988 7.61720532123217 8.51885144287603 8.81471719970664 8.58742040244377 8.60790261066412 9.38497501310285 8.82415190374844 8.3770885889603 10.0483042117715 8.54710529378681 9.28579849718162 9.52168653208086 8.15038708117218 9.3192325756286 9.97524639637107 9.64360589614848 9.75270309826825 9.00726675044758 10.0255092407124 10.491010589411 10.4511876061881 10.7773274706692 10.1660951057039 9.75478189042535 10.7729543358296 9.44807276897096 9.30352387917446 9.81935686713733 8.46861743406569 7.81036755224142 8.75338244478555 8.25165668347988 8.78255609663299 10.2892817481993 9.19874047762462 9.68157135192287 9.3760036951154 9.90397874947334 8.67038035482975 8.90966123598871 8.86092884155395 8.95527093436226 9.19853652936729 8.2107280862148 9.03629774911817 8.93862012537352 8.77705346211248 8.62596301831526 8.35319351873361 8.28568446541244 9.41416979244556 8.63632953299455 8.1458509897133 7.57694304739891 8.03729847545042 8.51061020431994 8.77242199553391 8.6519029336753 8.7016113108742 8.76895649618691 8.50837902317973 9.74680450841345 8.89392864476755 7.64502149638159 8.15312792023471 8.70850412584706 8.54527604050661 8.62623767937656 9.35177282741618 9.02605571194371 9.21716437545693 8.91650310243964 8.47808268987503 8.83330551266842 9.87581983783008 9.00827097554918 9.04317420479149 9.26903301422942 9.35666556392999 9.35118981683423 9.87331156707778 8.96377695607193 8.6049721560295 8.58785038517774 9.13500587192856 8.99490938410971 8.72170655247884 8.74605323230327 9.29032239359335 10.2633468187282 10.9495048432553 9.51929415798218 9.46927929110693 9.94396760006925 10.1870321937506 9.8358623305041 8.49862457844051 9.20906378376947 9.96603532888521 10.0488133147706 10.7816126168873 9.55417909442563 8.93527085870844 8.66386819425433 9.37122331760871 8.98622150686939 8.18316395142711 8.56153241886964 7.41393762458904 10.2905429344824 9.7914556498574 9.53090872535304 9.11466704421095 8.75708143321609 8.14054261763652 8.21811365598958 8.09538634911341 8.65079913366781 8.97655542770324 10.2849783605203 9.82837873875278 8.60382244776472 9.29382643268024 8.16233093664597 9.04493242612638 7.82636390186491 8.32274742845855 8.97013889749381 8.98346881530513 10.0518353455139 9.01589464249288 8.84439956430455 9.07073284232118 8.26605554650342 8.63159803802757 9.21671642335051 10.5942140874606 9.64923947511527 9.25076144095174 8.53215656756439 8.52210534568066 8.98178864113491 9.91372290723266 9.32178267926533 7.58926811389028 7.52852615719382 8.71937163161778 8.40303814998627 9.09988447028532 9.1035769223638 8.50486815476097 9.34253975276582 9.63788210967117 8.66873739096106 8.25377139534096 8.27425424038024 8.93517695266486 8.49045892263142 8.78584233036054 7.68654228976244 8.78979061626796 9.06563552807244 8.52688540225194 8.98869740042262 8.85870576020036 9.48003638763165 8.98648274144154 8.05362981612638 8.52624181811321 8.51352734003983 9.4543767020499 8.77153046890988 9.59008035780489 9.47545938735292 8.93642012872643 9.76348301413098 11.6293646314509 9.74904693659811 9.83410680114901 8.28232616839577 9.59690656926873 9.17941169617963 9.58696859133211 9.39806139674789 9.79579700290361 10.0722802738542 9.77164610416102 10.3191701202584 9.20973214968228 9.0749237774095 10.0169270286122 9.34389118677995 8.90091864782915 6.79985792473401 7.39185590497287 9.6044502913927 7.98050350591452 8.50244682354202 8.10650564445088 8.73726418554193 9.76992652657945 9.27099664251409 9.08836490710221 8.04618853066067 8.14630612770518 8.81793578728809 8.68527973331159 7.73795532490556 8.19471379322461 8.2032061208375 10.4160386257511 6.95579822489704 10.1209748868314 8.6687030135637 9.15726084092549 9.13296218704209 9.23934372745597 7.76547660645536 9.60128788473367 9.78024210072878 9.42209325894205 7.64057963207469 7.44678740521749 7.40836627775323 8.50479325319485 8.50930022586173 7.48391272620254 8.73931225340154 9.14925274597129 7.28569045958212 8.09720938493072 8.12160555965121 7.99692630607275 8.38540922773047 7.85580528283282 8.5689238958042 10.4934420844601 9.5874575161931 9.15117530981513 9.41201034082856 7.04238668997307 8.35075567738767 8.47493093405944 8.15094284681623 6.93943185614688 8.07499201388322 8.47688701062944 8.4268269304824 8.18303537079229 8.13822943856445 6.98314479082319 8.48804605741299 7.8420831535067 8.39937625694773 7.53958916541998 8.31344276391283 8.09285508529461 7.68009576402235 8.58353739937664 8.04010568949177 10.00094428552 10.1990449197654 9.36938292501556 9.72024872688119 9.57524285096109 7.11469581753898 8.34208124845983 7.28204465148745 7.00031279117858 8.13630784532855 9.81951687416854 9.2930360225428 8.0062416497656 8.41892414912295 6.89223221562673 9.67871800950177 8.6367697946301 7.83576381636737 8.05914324575952 8.15959529384198 8.47002102179943 9.09869450916552 7.11588247360658 8.1313771328392 6.47180268158373 7.56618066899337 7.07450946693277 7.45216484852914 8.12029868152691 6.89516460690351 9.03747306121709 8.13964594071485 9.02728002533734 7.80476918995113 8.08354769623242 8.17806731298474 8.92331094836531 7.73405306063342 8.03617723143171 6.67036506018314 8.48353692301992 8.95364347996084 7.89637227629509 7.97935375526916 8.09406679353817 7.03057777054937 8.05983758803625 8.63167134335114 7.6157859339435 9.11549162798672 7.634972557922 8.29022135724978 9.04773986877561 10.839745556584 8.85725755968849 8.97393530268612 8.4533416586565 8.2590757530793 7.51863031935203 8.02075118165888 8.19173090973516 9.0695419923022 9.35194131788555 10.1796905184278 8.63477161894913 7.80372821352436 7.59168542872786 9.54362607294023 7.78395018387369 8.38619158367709 8.4991209524275 9.4035537006087 10.2465334915917 9.98697373651344 8.60882936036508 8.99712703630499 8.44589674913317 7.42643838485929 8.80479868278744 8.48575547772183 8.11758089433619 7.8900173036361 8.02118748587577 8.12330994269683 7.87041565114974 8.96532044433856 8.13104544894893 8.51866420446644 9.24555566833815 8.79993217863342 7.38523586177769 9.24459265974788 8.46678394198809 8.3153128201297 7.56018351517638 8.13132097144053 7.67861814728009 8.79237533938381 8.80690481106648 6.69530143209164 7.06555264578022 8.27077343382233 8.60958289164498 6.57541771729128 7.90496797425459 8.15264508199779 9.09292930867068 8.65948808661256 8.01314298837629 7.66609854625633 8.90633998890037 9.05520916351333 9.37048336359524 9.34326131296916 9.02481930355424 8.25943999442717 8.6843821061179 8.66832332149835 7.9032449106492 8.13671685610994 7.42301667704887 9.0424140957593 9.03031917354819 8.39075189157423 8.25276126596038 6.74913062328597 10.0218394750684 9.77273775032316 9.19629528448179 7.62304278361264 8.19786731090199 8.02285730847881 8.03458507304764 7.07842987819102 8.65003094996892 7.18513870096029 8.22243896307704
Manes.14G022300.v6.1 6.8005060521829 8.35257179486946 6.21369742825427 6.46138014070414 7.44013518202237 7.15913344724307 10.5802503679092 8.05187949028962 7.62186432928322 6.79399974953157 6.81852978496309 8.59914615953548 6.97376749168181 9.15016170953295 7.71496185817003 7.35417585568143 6.37282332603149 7.6035944684249 7.17886688140819 7.75900948788066 5.86256136899829 7.05599092687612 7.01354490791753 6.13161257283552 7.07666181478708 7.17308200124479 7.61639556813804 9.63949494457645 7.37866995925565 6.34112619799393 6.57551738695718 5.98818414058046 5.76094652727396 5.97403298977491 5.74417760066846 6.18491156300577 6.86277671967865 7.71212435469401 8.97459580793469 5.21515254719378 5.26200577424608 5.82136162491331 5.39297467550846 6.83545645334128 6.36835323216217 8.46613780431556 8.77179807358283 9.41483662899858 8.7879117495173 7.27346060205333 7.74498876727684 8.13053176910344 6.38702556394408 7.46411534683901 7.16964536667938 8.02779202015447 9.03098929042162 8.40349835073421 7.40959918210195 6.66287621302419 9.7247599110146 8.8752186299583 10.7121258784262 8.32167610350489 7.5213324070291 7.72445189622628 9.02458909410585 8.70022427161021 6.65129783188018 7.08004291831831 7.6115167634403 8.53478597750972 9.19729140295034 8.80077554578792 6.1775680108337 7.98556658710247 8.43923897788902 6.81699337896576 8.73668508555821 8.59715217030076 7.68879471415473 8.28802853159629 8.60403900853899 7.66286063895304 7.50844750999618 6.32169611630605 9.51958569104577 8.00167114878099 8.3692026950666 9.3135368549687 7.971372446269 9.46734447969079 6.51152811442136 10.7227599385579 8.67110677821872 7.41973951357819 9.08329216222851 10.9462010023004 9.11548874441856 9.08175908179212 9.23889584086533 8.3842985143876 9.33603596676176 8.95808065959104 9.5105390766521 6.19385730496863 9.60409170589602 10.3103684889419 10.6841595607482 10.8210616497261 7.5104084963298 10.415356307012 11.4472676499864 11.3427284724106 11.2684250122377 9.22396864385762 9.02577032526768 9.48965591093908 8.76534205138353 8.431874065971 5.93730393163636 7.22557635210445 10.5013552562545 9.59179356377848 10.1062083667658 7.90451450836066 10.4549000527083 10.9847639047663 10.7239825379996 11.9559486761249 11.0600636848586 10.3925084925322 10.6254631890273 9.0235106821162 9.22477756359593 10.5827370948089 10.1407009647032 10.3500443956562 9.52397459151485 8.139800591521 8.81317324782137 8.33006674915729 10.4061345164909 8.29135997880243 11.1530461201719 10.6214996148853 10.6584441133632 9.81596946896693 8.46976592790528 8.40406729443124 7.96860418444567 8.67059827652333 12.6930315755213 8.89620095061936 9.64211020947409 7.80867881788308 6.22690974333469 10.4147192700992 9.62769359701054 12.219890144016 7.43501886797042 9.50703960190232 8.47710296594194 6.44254509730703 7.96707607244355 7.21955340520402 10.0586773551259 10.3104916899873 8.97914239921955 11.0381067023706 12.1547901915763 10.8498719175456 10.7718343260021 9.78761661242972 13.1218504676599 10.2909327056042 9.85828713394518 9.85234440604047 9.84202117317471 9.22595408404668 7.99235825820146 7.42945064614765 6.73922424781255 10.0290624255229 7.3363363050248 7.10029510991474 6.85423844591741 7.6655529625847 6.09785528669565 5.93462642722036 6.22539977512822 8.92277758797181 6.86986838685165 6.74003593237093 5.06151673436031 5.25760160993808 6.42648365072091 5.78303894471595 7.54292971473755 5.52149555166382 8.21614977382881 6.64295483786394 4.69404485447871 6.11527040723733 4.41906452814217 6.289586527825 6.54168921647403 5.49843460058152 5.7100539283727 4.62931901632767 6.5112312040866 6.15293725770083 5.52264954835677 5.9478980749945 4.89887192474312 4.21049733304262 4.47928653387605 6.83893171137457 8.31856967826204 6.65331981458404 5.61632115801653 7.20253274896214 6.62924804638212 7.08111495111855 5.66548530390529 5.18510491142658 8.3283703924189 5.84074694424167 8.12719984143813 5.64555408590806 6.83940998331475 5.98152555286252 8.76109560072478 9.05565145753427 5.61763391084665 7.54398475154386 6.40008689955283 6.7494420159429 9.81214969168861 6.96762809268305 8.18286777703002 7.77114056129632 5.88053841752846 10.4354487512428 7.71775273966985 6.75356717141175 7.26364366861085 7.194537237186 9.7195028632986 7.57337242469183 7.98627500869531 6.97098239397233 5.38002335446903 10.1282894653013 7.3724526199264 7.08893345249322 7.59929242035003 8.06107965770328 8.17232243808764 8.65158928195706 7.08995125238656 6.74431365242448 6.56330833287417 8.37811436302693 7.47970992454249 8.13796006481192 8.18115583152973 5.62258500384801 7.49484315888684 6.83366217364065 7.92098525799939 7.42733193144149 7.68392735217042 9.5555778338799 8.99625391697916 9.05862338568832 7.15380101608502 7.66267552725394 7.6283971961326 7.73129465109425 6.38516533021947 7.23856036435167 9.16486523210383 7.27818778046847 9.81121930996125 7.49438255422985 7.35584876760498 6.44806978888214 9.15254074896612 8.28429408257538 6.03876327580652 10.4064004056818 10.1886760925055 7.29035578124667 7.14893796731327 7.41802939152819 9.86557546964657 8.7707745784326 6.92330573774538 8.76743897001153 7.83796363069974 11.0847128221725 8.7632950264602 7.17203968466673 6.42848870259058 8.14872300184566 7.487034965269 7.18212494178946 7.45488413551651 7.42398962173131 6.49066344817348 7.38626032535874 7.38074640263082 7.25631067879431 6.65413565849196 6.0465132893165 6.04925004962278 7.37690313162959 6.39515992336232 7.9249258946297 6.75341739459097 7.38943362042142 6.55193179373085 7.22005148057398 8.50649318877468 8.28461811188108 10.5360222909376 8.81729366857877 9.30757515697777 12.2899318892112 10.7595425430624 9.18379502077238 8.89349970289119 8.29517045049032 9.86790603850789 8.397407965123 10.9028362653369 6.28045512393225 9.31913287783571 10.931709394556 9.69764247982462 11.3043058521723 6.31107967147092 7.52461068755134 8.17560425080701 6.84945500359854 7.26623668592941 5.77806606442494 7.83555554471318 9.99493117844676 6.73540371376007 8.28116793437845 7.98725925868607 8.74278506515232 9.46533619498244 7.76078944121843 6.5343261736671 7.23302310341811 7.899844377765 9.09601544576471 7.7748690529735 8.87704094560401 9.17400074494805 8.55931834673374 8.17285383862673 6.60544598027308 6.66642521302214 6.70674590062702 8.84878995956249 9.50381669549697 6.43696810319321 6.71096684250546 6.6600172582368 7.15500115344726 5.66945543057355 7.30491869599122 6.14314234389678 7.43155273645388 7.50865887144147 6.45130269911799 7.47074730205178 6.47029013018534 8.87795713571064 8.85130097933451 6.62739923314852 8.346552677043 7.3840184418191 8.20404458457625 7.9506443210544 5.90265993714121 8.86479039805646 8.1882022247223 7.08904188260029 9.77350307428259 6.86603344162917 9.30758693204868 6.98839850519614 7.02862734792686 8.25473190458582 7.50282003358478 6.21227901053444 8.87193241177208 5.7207385580165 6.37505554177845 8.96784443722662 9.94228486618832 6.52768834696023 5.84066410041966 6.56043980887692 6.69193575501105 7.04294260456744 5.66409591839668 7.11482696417281 6.23493245793375 7.66204109366329 9.50593959933761 7.56223622835582 7.76689465326466 6.28934757809699 7.27434332181508 7.99754540382867 7.06962154609781 8.37314072715942 6.4491478209651 8.8428013494561 8.86151087715404 6.52536644678396 4.32525176622153 8.37651243925745 7.85755616302377 7.40972788130473 6.62089785405942 7.02737160757196 7.00642177863052 7.53732119367916 8.09109806604306 6.87603250183872 7.94520207337488 8.74795242311584 7.90703483920367 6.26277793749761 7.11553112309632 7.15124408832972 8.31114520919631 6.76340765236063 6.75539237895612 4.93735216072403 7.10996816403612 9.98857395655685 8.23555955914624 6.88307655134272 5.30367873564845 9.86409622262097 9.33384709326945 5.15577588498049 7.16728284511844 5.70359034386029 6.2264550353207 8.12583196299762 6.96328786058947 6.71039990629076 7.49628471665915 6.47832907896743 9.2492162545649 7.39043229542996 6.42883382535744 6.02141200850244 6.86538013437876 7.13958562737124 8.23924386075564 9.33661125608682 11.4049686175644 8.27918827094728 9.39668194571126 7.87824228456468 9.16259395418159 8.95575021246921 9.99259054912423 9.42130083702847 7.4135558219046 6.85185119316505 7.54192459675261 7.87852235162021 7.05518786448769 8.83639156623074 10.9921026369558 8.22245414192109 10.0720929566358 12.7974354090763 12.3803730656399 5.19390996908126 5.95466708684796 5.48737399412168 6.76872137414943 7.19165594993073 6.8714426369649 6.37459082716089 6.79783082699382 8.82653375966591 7.5120038483654 5.25178922024138 7.61523656651037 7.79509949550177 7.14853004192365 6.53558096240777 5.02032295877988 5.95301016759759 6.87984770155761 9.10481745761081 6.90804255009308 5.48815534244756 4.18568621968805 4.96813536157761 8.08040060944118 7.39076136522028 6.51668658317225 7.31220180021076 6.20025624712673 6.69513383507225 5.7548357884161 6.78446902474081 7.65400619109551 5.86109931389602 8.48922516515932 6.27568071007769 7.28947592985959 5.7427195809487 5.68819495971153 8.68571296245723 6.9677603250059 4.33016117666378 8.1884086522884 7.59450330021229 7.17339397817812 7.10728617092724 6.96699373156822 7.64628336620171 6.71669058036383 7.51330280352868 5.42386255317548 4.82252165966521 7.11801523119252 5.30377285046225 6.65779505886647 6.22059301775811 5.45759139157783 7.94656194636427 5.69817959089965 6.79294450158193 8.34869490702835 6.37380596660998 6.22878470153266 5.79882198573758 7.5183101490366 6.91807096455802 6.46847541943525 6.58307625232379 6.38665476274849 8.88432861976208 6.22590853173193 6.71346439392293 7.09944421416014 7.1172191334878 6.91649764835536 5.93715606106059 11.1471768583695 8.31285780525755 8.83688560280329 8.16452343033428 7.83886517823874 6.93477743095773 9.23723636256163 8.74546915980311 7.91886110324405 11.3918925439849 8.5161198249446 7.56773110312993 9.82851486807285 8.59416778176518 12.1408632929779 8.11121364474293 6.64047830921048 9.10079898260285 8.35522170299548 9.99703400201235 7.67422854437004 9.78232170771361 10.428581687041 8.01190296075236 7.0044878740154 8.32011996558262 9.04060326919966 8.71253000383481 9.59573945278418 10.0649457067438 7.04405403260933 9.7100682542782 7.97581135301026 8.23334676720056 8.31713278213937 8.81219288774998 7.24302452936078 8.41881186141758 9.06989401003118 6.1478301078364 8.20062933110993 7.75941870824883 9.71195521958633 7.87137214402356 7.34409558723997 7.07858401746051 7.32530477067889 6.50252077638682 7.71463079674812 8.88005424602371 7.78162953297456 5.62952936658302 8.87297212552327 7.87962532405095 7.80038865440205 8.2761093285316 6.46243518441332 9.17112693211275 5.27642900968583 7.97794697232821 7.13577490845356 7.75030600443557 9.12649025723029 8.96170128907102 11.899422275892 9.05006702223374 7.67774291341029 10.2611206529387 8.58293503505213 7.77052614979536 7.13862131709701 6.57397310205948 5.82418373434035 8.52839705657607 6.95957266227159 10.179657484122 8.08132687277023 9.0045517201652 7.74274000577789 8.01488540785521 7.10080915322921 7.74169306051823 9.09283643589716 9.19878487263175 10.0570906275781 7.97805900275898 10.2219790450632 10.1915951592566 8.69999493115374 9.85422677091643 9.64822538089681 10.7597435062472 8.52006270480579 10.7630624618176 11.0125284321748 10.6307548302128 5.14334642573154 5.16451610894685 7.63430716479 7.73952467867428 6.78632415598803 6.48443421347651 9.28015075364944 8.82523280177638 7.2451106833095 9.03092053554417 6.92658667915635 8.97118201477514 9.80602979518742 7.61116534186911 8.2962921472667 7.82699892559543 8.70980613905007 8.08460068549906 8.55042724920879 7.61576497024543 7.13898075413564 7.94383607481542 7.85691882600837 6.78039988430621 12.6435645530297 9.26745948407223 9.6759022576776 8.62610643262021 9.6095731864693 9.3601719787229 7.96361434466148 8.311691030923 7.87685478341369 7.59761627649499 7.40679839281776 8.41006105871873 8.32865942286457 9.77332984845967 7.32270167082843 6.51946713813223 6.6576628830106 6.50884855321937 8.15591039373538 6.37118896986086 7.88316131443129 6.30267932348698 7.282710599536 9.16866370442473 6.71542140452851 5.43963021628853 6.83948496247155 7.50899699200736 9.21237542757319 7.25376178188299 7.47223270579725 7.43264764990491 7.77597622148334 8.21028738038941 7.42331269765653 7.17732260475965 7.05841185831358 7.22897181394627 8.16901564728103 9.40376075955504 7.54001844452791 10.6358657673185 7.26771779365957 7.09825341219912 9.20624787266949 10.9575894160493 8.01115449406385 9.77861925533305 10.379754733826 8.85181430340762 10.0965931538444 9.89120215487653 8.47487678367606 10.6948994449704 8.6018699933367 11.1220659603851 7.14697371980272 6.42868814759242 7.83381489635641 8.21806066282453 9.69801120062082 7.22121610838599 7.43890919863464 8.51730512435427 8.37867985013132 8.15228543781848 8.60599389332364 9.07013349750256 9.03387124017793 8.66213663590022 7.79507743789901 10.6104714630186 8.82644243380601
Manes.14G022400.v6.1 3.14683983215409 3.70064765159346 3.92021867380748 3.50016072193926 2.59979625578436 2.59979625578436 3.15816018115106 5.03717076476879 2.59979625578436 2.59979625578436 3.37755019900241 3.36600946521298 5.84157699827674 3.77649929472813 3.92877634027746 3.1581819852139 2.59979625578436 4.25595750004627 2.59979625578436 2.59979625578436 2.59979625578436 3.25601641733816 5.30359914954595 3.03555783025232 3.53192955553866 2.59979625578436 3.16295777007222 4.70452421283625 2.59979625578436 3.34471773959398 2.59979625578436 2.59979625578436 4.92407423616437 2.59979625578436 2.59979625578436 3.16878379002956 2.59979625578436 4.90143072748901 3.54273597101275 2.59979625578436 2.59979625578436 2.59979625578436 4.28297638567827 3.43514863882075 3.19842031549437 2.59979625578436 2.59979625578436 5.11905740716803 2.59979625578436 2.59979625578436 2.59979625578436 2.59979625578436 3.95211238210122 2.59979625578436 3.30273000440967 3.28257618553174 3.1130976494983 5.43403928371993 2.59979625578436 2.59979625578436 2.59979625578436 2.59979625578436 4.8575761117629 2.59979625578436 3.15500955286225 2.59979625578436 3.39839961501261 4.71475619702643 3.12093291120984 3.78368445386911 2.59979625578436 3.03420175286161 4.88724762584687 4.68113159220027 2.59979625578436 3.28754744734438 3.33639421091845 5.69827308087299 2.59979625578436 3.31752771329381 3.19937689101105 3.23212901003371 5.19049557503194 2.59979625578436 2.59979625578436 3.22543616017794 3.49798972571452 5.29402770690109 3.42980673317229 3.55480044490993 2.59979625578436 2.59979625578436 5.68802629291512 2.59979625578436 2.59979625578436 2.59979625578436 2.59979625578436 2.59979625578436 4.14265477168484 2.59979625578436 2.59979625578436 2.59979625578436 2.59979625578436 4.85822572824767 2.59979625578436 2.59979625578436 2.59979625578436 3.00944776328652 5.67604955023159 2.59979625578436 2.59979625578436 2.59979625578436 2.59979625578436 4.41749325203936 2.59979625578436 2.59979625578436 2.59979625578436 3.097772256188 5.81816591712807 2.59979625578436 3.56284251907067 3.13872541349518 2.59979625578436 4.57306164080267 2.59979625578436 3.52116708325194 3.64047583210619 2.59979625578436 4.38748088629711 2.59979625578436 2.59979625578436 2.59979625578436 3.0212344291614 5.12985262715511 2.59979625578436 2.59979625578436 2.59979625578436 2.59979625578436 5.24588669440295 3.55969412797435 3.87829270620676 2.59979625578436 3.25041757009826 4.15631920762621 2.59979625578436 2.59979625578436 2.59979625578436 3.05552170562978 4.93768474691402 2.59979625578436 2.59979625578436 2.59979625578436 2.59979625578436 4.31153146480528 2.59979625578436 2.59979625578436 2.59979625578436 2.59979625578436 5.04020973837454 2.59979625578436 3.17503269450207 2.59979625578436 2.59979625578436 4.34387286550974 2.59979625578436 2.59979625578436 2.59979625578436 2.59979625578436 2.59979625578436 3.11037841164054 2.59979625578436 3.13618426178944 3.12628544447371 4.80151313206529 2.59979625578436 2.59979625578436 3.16417745732558 2.59979625578436 5.53722106428796 2.59979625578436 3.00869623363141 2.59979625578436 3.02883382542909 4.65799851845224 2.59979625578436 3.13068999412181 3.71588791228863 3.23306554339514 4.43521305507572 2.59979625578436 2.59979625578436 4.16468542086247 2.59979625578436 2.59979625578436 4.60044462169407 3.29885691157333 2.59979625578436 3.13848911460483 3.11547170492856 5.95871286564201 2.59979625578436 2.59979625578436 3.16689536194367 2.59979625578436 4.89345830223908 2.59979625578436 2.59979625578436 3.48186864689569 2.59979625578436 4.9285827880596 3.19875009976656 2.59979625578436 2.59979625578436 2.59979625578436 4.77370066113157 2.59979625578436 3.10108304697002 3.1364641154621 4.22440829113689 5.10772166461835 2.59979625578436 2.59979625578436 2.59979625578436 3.23943786201555 5.60756207075374 2.59979625578436 2.59979625578436 2.59979625578436 2.59979625578436 5.39261430583694 2.59979625578436 2.59979625578436 2.59979625578436 2.59979625578436 5.16855002605038 3.12874083925188 3.05800329061214 2.59979625578436 3.19240955863012 5.76235388594153 2.59979625578436 3.87599515681154 3.52816261913287 3.26876126171489 5.90504603199393 2.59979625578436 3.17150791081674 3.21070493893527 3.12024369940562 5.70424005460037 3.65510598517094 3.23218886600296 2.59979625578436 2.59979625578436 5.55063731266129 3.11671905717742 2.59979625578436 3.18760828080912 2.59979625578436 5.44718639604797 3.23544690453558 2.59979625578436 3.19556340470997 2.59979625578436 5.61887879878129 3.11512830171232 2.59979625578436 2.59979625578436 2.59979625578436 5.12838284659572 2.59979625578436 3.29543486065326 2.59979625578436 3.33483351561316 5.84148781470942 3.07270803269098 3.77500586887519 2.59979625578436 2.59979625578436 3.23672803855937 5.3421690869443 2.59979625578436 3.71368014863504 3.4551235647353 2.59979625578436 5.21586680968364 2.59979625578436 3.43716273481212 2.59979625578436 2.59979625578436 4.93664393919288 2.59979625578436 3.56402233026117 3.19546030758457 3.34567679932435 4.9628287731299 2.59979625578436 3.08962850859985 3.18590979373873 3.30235343986351 5.37844893500179 3.3438924755943 3.27020841900006 3.21057785747254 3.16495280147876 4.99454773640845 2.59979625578436 3.40968187193882 2.59979625578436 3.53442076232412 5.11831897206066 2.59979625578436 2.59979625578436 2.59979625578436 2.59979625578436 4.38541215993613 2.59979625578436 2.59979625578436 2.59979625578436 3.16981088905528 5.51710507319604 2.59979625578436 3.86220897474037 2.59979625578436 2.59979625578436 4.96965848097399 2.59979625578436 3.56398633747989 2.59979625578436 3.39636825993239 5.96120058277642 3.53689864302089 2.59979625578436 2.59979625578436 2.59979625578436 5.75306605903411 3.07382630850462 2.59979625578436 2.59979625578436 2.59979625578436 5.60416661022077 5.6412672651565 2.59979625578436 2.59979625578436 2.59979625578436 4.72184276477248 3.0961917105276 3.06942971940629 2.59979625578436 2.59979625578436 5.14648849850552 2.59979625578436 2.59979625578436 2.59979625578436 3.4117013907922 5.41008384970884 3.90494635897467 2.59979625578436 4.2581486092564 3.38144601411272 5.83717865027098 2.59979625578436 3.22380152582246 2.59979625578436 3.03225364507438 5.61619064085745 3.3307332458249 2.59979625578436 2.59979625578436 3.38788451366808 5.04673475862742 3.12381515159364 2.59979625578436 3.4497260527321 3.35883779744775 3.02864738326235 5.57493788711946 3.62254771808082 3.70658880821109 3.09522200693535 3.14481839600152 5.42749098235457 3.50011492906526 3.11136320296335 2.59979625578436 4.0234520667852 5.5019065966865 3.73802955497561 4.11021710232401 2.59979625578436 3.13906168656558 6.350357264757 2.59979625578436 2.59979625578436 2.59979625578436 2.59979625578436 5.57431222945501 3.4929316787057 4.01912114766632 2.59979625578436 2.59979625578436 5.17064313688661 3.57041299923972 2.59979625578436 3.16746079526105 2.59979625578436 4.74758252348221 2.59979625578436 3.11933717459368 2.59979625578436 2.59979625578436 5.02751893263804 2.59979625578436 2.59979625578436 2.59979625578436 2.59979625578436 6.15206722997625 2.59979625578436 3.13125931646859 2.59979625578436 2.59979625578436 5.82153027643135 2.59979625578436 3.92710190049959 2.59979625578436 2.59979625578436 5.83560379038634 4.114250486793 2.59979625578436 2.59979625578436 2.59979625578436 4.39133100535195 2.59979625578436 3.65402117215706 2.59979625578436 2.59979625578436 5.09994195402322 2.59979625578436 2.59979625578436 2.59979625578436 3.30569620533089 3.84060021691919 3.36314563101168 2.59979625578436 3.9676398053431 2.59979625578436 4.80184811350308 2.59979625578436 2.59979625578436 3.26967113465158 3.53243079865207 4.43386630929542 4.07901474762147 3.69491287192682 3.13589593959261 3.11769933174954 5.74854470006163 2.59979625578436 3.07142817417063 2.59979625578436 4.14774567537812 4.58097107882744 3.32869152579516 3.10730057077166 2.59979625578436 2.59979625578436 4.50534387003397 3.1133240832199 3.63807990455992 5.83134810462505 2.59979625578436 2.59979625578436 5.2455784742162 3.10712921319811 3.68393033000572 2.59979625578436 3.22831015235155 4.43805265115603 3.04937180421191 3.67761256886819 3.1782393393218 3.23299208811065 5.21590477547158 2.59979625578436 3.29459327228905 3.73972313281026 2.59979625578436 5.14501230295592 2.59979625578436 3.32485930650937 2.59979625578436 3.96588386510295 5.13108348548721 2.59979625578436 3.14554511358825 3.2027230823485 2.59979625578436 4.39467917663363 3.95477570401005 2.59979625578436 2.59979625578436 2.59979625578436 4.73693740153472 2.59979625578436 2.59979625578436 2.59979625578436 2.59979625578436 5.20398833812437 2.59979625578436 2.59979625578436 3.11486485550114 2.59979625578436 5.0410814046062 2.59979625578436 3.13899408145671 2.59979625578436 2.59979625578436 5.98843268895082 2.59979625578436 2.59979625578436 3.29056662479942 2.59979625578436 5.50581088233343 2.59979625578436 3.37725547101701 2.59979625578436 2.59979625578436 4.43116626631893 3.97092145900255 2.59979625578436 3.28720428082605 2.59979625578436 5.47642127863015 3.14717678469408 3.60655312067859 2.59979625578436 2.59979625578436 4.09118973369876 2.59979625578436 3.20753853820288 2.59979625578436 2.59979625578436 4.03085070798866 3.14192697751166 2.59979625578436 2.59979625578436 3.11791344840348 5.58617876420381 4.18046583791539 2.59979625578436 2.59979625578436 2.59979625578436 5.0249932256767 2.59979625578436 2.59979625578436 3.11591032459858 2.59979625578436 4.9687829269237 2.59979625578436 3.07812638981679 2.59979625578436 2.59979625578436 5.49437514732023 2.59979625578436 2.59979625578436 2.59979625578436 2.59979625578436 3.11225860773288 4.59225445765278 2.59979625578436 2.59979625578436 3.1839706467237 2.59979625578436 5.47491603724318 3.85865974365818 3.63668053393566 2.59979625578436 2.59979625578436 4.70824053793573 2.59979625578436 4.43180377343544 2.59979625578436 3.10783858502086 4.51844382943158 2.59979625578436 3.18528064700602 2.59979625578436 2.59979625578436 5.3642769336595 2.59979625578436 3.52399980726882 3.22155548070353 3.07652576753501 4.7668738664419 2.59979625578436 3.20491354779203 3.16658854311766 2.59979625578436 5.5307359153998 3.3217847703779 2.59979625578436 2.59979625578436 2.59979625578436 4.8644894516092 2.59979625578436 3.28755938414103 2.59979625578436 2.59979625578436 5.00813967913544 3.23274696978057 2.59979625578436 3.23836589690278 2.59979625578436 4.97992650544623 2.59979625578436 3.53056413452946 2.59979625578436 2.59979625578436 4.80245173594263 2.59979625578436 2.59979625578436 3.57943150067393 3.57544781452639 5.44154205310046 3.65620036502695 3.47486106856339 2.59979625578436 2.59979625578436 3.98502212357155 3.24925207574573 2.59979625578436 2.59979625578436 3.25815219576688 4.27552575341503 2.59979625578436 3.51929516966729 2.59979625578436 3.17666752597553 2.59979625578436 3.14201754722178 2.59979625578436 2.59979625578436 2.59979625578436 4.40306997870969 2.59979625578436 2.59979625578436 2.59979625578436 2.59979625578436 4.30256097372894 2.59979625578436 2.59979625578436 2.59979625578436 2.59979625578436 4.71826804110652 2.59979625578436 2.59979625578436 2.59979625578436 2.59979625578436 4.17125942085363 3.33322949980246 2.59979625578436 3.37587920586357 3.3444210447866 2.59979625578436 5.10578586767213 2.59979625578436 2.59979625578436 2.59979625578436 2.59979625578436 5.22220181456244 4.04888508924004 3.39597509573417 3.99472994152574 3.38273842837332 5.11122140458046 2.59979625578436 3.43488083141115 2.59979625578436 2.59979625578436 5.40070276314356 2.59979625578436 2.59979625578436 2.59979625578436 3.85690721464938 4.56638573553775 3.66836007527516 2.59979625578436 2.59979625578436 2.59979625578436 4.5940049436203 4.79587404593374 2.59979625578436 3.52129112065354 2.59979625578436 5.95351690591338 4.09013134307423 3.84427316502624 2.59979625578436 2.59979625578436 5.54285914193448 2.59979625578436 3.059035661787 3.65836322027094 2.59979625578436 5.3494424463934 2.59979625578436 2.59979625578436 2.59979625578436 2.59979625578436 4.82595942352808 2.59979625578436 2.59979625578436 2.59979625578436 2.59979625578436 6.20868941127586 3.1198917268211 3.39802017770579 2.59979625578436 3.35328498908235 5.41468417063601 2.59979625578436 3.07369795760033 2.59979625578436 2.59979625578436 3.86786890911461 2.59979625578436 3.09559387004943 2.59979625578436 2.59979625578436 4.50195814649379 2.59979625578436 2.59979625578436 3.6545474172736 3.47240287887911 2.59979625578436 3.4309770644687 3.32166868968202 3.21916247304854 2.59979625578436 5.08413889190774 3.20730882339491 3.34591117683446 3.23170429409391 2.59979625578436 5.52424373456612 2.59979625578436 3.6656788033668 2.59979625578436 3.35595282582116 4.95208308907422 3.90291938238005 3.1167432246131 3.13232547685039 2.59979625578436 5.02276232482308 2.59979625578436 3.10496040724535 2.59979625578436
Manes.14G022500.v6.1 2.59979625578436 2.59979625578436 2.59979625578436 2.59979625578436 2.59979625578436 2.59979625578436 2.59979625578436 3.32387150818726 2.59979625578436 2.59979625578436 2.59979625578436 2.59979625578436 2.59979625578436 2.59979625578436 2.59979625578436 2.59979625578436 2.59979625578436 2.59979625578436 2.59979625578436 2.59979625578436 2.59979625578436 2.59979625578436 2.59979625578436 3.03555783025232 2.59979625578436 2.59979625578436 2.59979625578436 3.45517244682011 2.59979625578436 2.59979625578436 2.59979625578436 2.59979625578436 2.59979625578436 2.59979625578436 2.59979625578436 2.59979625578436 2.59979625578436 2.59979625578436 2.59979625578436 2.59979625578436 2.59979625578436 2.59979625578436 2.59979625578436 2.59979625578436 2.59979625578436 2.59979625578436 2.59979625578436 3.69207523487385 2.59979625578436 2.59979625578436 2.59979625578436 2.59979625578436 2.59979625578436 2.59979625578436 2.59979625578436 2.59979625578436 2.59979625578436 2.59979625578436 2.59979625578436 2.59979625578436 2.59979625578436 2.59979625578436 3.10654593426012 2.59979625578436 2.59979625578436 2.59979625578436 2.59979625578436 3.43153906783138 2.59979625578436 2.59979625578436 2.59979625578436 2.59979625578436 2.59979625578436 2.59979625578436 2.59979625578436 2.59979625578436 2.59979625578436 2.59979625578436 2.59979625578436 2.59979625578436 2.59979625578436 2.59979625578436 3.17512532819144 2.59979625578436 2.59979625578436 2.59979625578436 2.59979625578436 3.24852250119544 2.59979625578436 2.59979625578436 2.59979625578436 2.59979625578436 2.59979625578436 2.59979625578436 2.59979625578436 2.59979625578436 2.59979625578436 2.59979625578436 2.59979625578436 2.59979625578436 2.59979625578436 2.59979625578436 2.59979625578436 2.59979625578436 2.59979625578436 2.59979625578436 2.59979625578436 2.59979625578436 3.31666850209906 2.59979625578436 2.59979625578436 2.59979625578436 2.59979625578436 2.59979625578436 2.59979625578436 2.59979625578436 2.59979625578436 2.59979625578436 2.59979625578436 2.59979625578436 2.59979625578436 2.59979625578436 2.59979625578436 3.3030517261556 2.59979625578436 2.59979625578436 2.59979625578436 2.59979625578436 2.59979625578436 2.59979625578436 2.59979625578436 2.59979625578436 2.59979625578436 3.0891275296357 2.59979625578436 2.59979625578436 2.59979625578436 2.59979625578436 3.61876043141201 2.59979625578436 2.59979625578436 2.59979625578436 2.59979625578436 2.59979625578436 2.59979625578436 2.59979625578436 2.59979625578436 2.59979625578436 2.59979625578436 2.59979625578436 2.59979625578436 2.59979625578436 2.59979625578436 2.59979625578436 2.59979625578436 2.59979625578436 2.59979625578436 2.59979625578436 3.82545553009634 2.59979625578436 2.59979625578436 2.59979625578436 2.59979625578436 2.59979625578436 2.59979625578436 2.59979625578436 2.59979625578436 2.59979625578436 2.59979625578436 2.59979625578436 2.59979625578436 2.59979625578436 2.59979625578436 2.59979625578436 2.59979625578436 2.59979625578436 2.59979625578436 2.59979625578436 3.08843871467039 2.59979625578436 2.59979625578436 2.59979625578436 2.59979625578436 3.47085227979306 2.59979625578436 2.59979625578436 2.59979625578436 2.59979625578436 2.59979625578436 2.59979625578436 2.59979625578436 2.59979625578436 2.59979625578436 3.04160865887499 2.95967134658604 2.59979625578436 2.59979625578436 2.59979625578436 2.59979625578436 3.18271528704513 2.59979625578436 2.59979625578436 2.59979625578436 2.59979625578436 2.59979625578436 2.59979625578436 2.59979625578436 2.59979625578436 2.59979625578436 3.02986544421834 2.59979625578436 2.59979625578436 2.59979625578436 2.59979625578436 4.25372302693964 2.59979625578436 2.59979625578436 2.59979625578436 2.59979625578436 5.52121819251303 2.59979625578436 2.59979625578436 2.59979625578436 2.59979625578436 2.59979625578436 2.59979625578436 2.59979625578436 2.59979625578436 2.59979625578436 2.59979625578436 2.59979625578436 2.59979625578436 2.59979625578436 2.59979625578436 3.13920880252861 2.59979625578436 2.59979625578436 2.59979625578436 2.59979625578436 2.59979625578436 2.59979625578436 2.59979625578436 2.59979625578436 2.59979625578436 5.06516591103586 2.59979625578436 2.59979625578436 2.59979625578436 2.59979625578436 2.59979625578436 2.59979625578436 2.59979625578436 2.59979625578436 2.59979625578436 3.18614183435273 2.59979625578436 2.59979625578436 2.59979625578436 2.59979625578436 3.40954712367928 2.59979625578436 2.59979625578436 2.59979625578436 2.59979625578436 3.42207352412746 2.59979625578436 2.59979625578436 2.59979625578436 2.59979625578436 3.415894803482 2.59979625578436 2.59979625578436 2.59979625578436 2.59979625578436 3.06864531641847 2.59979625578436 2.59979625578436 2.59979625578436 2.59979625578436 2.59979625578436 3.09920040061693 2.59979625578436 2.59979625578436 2.59979625578436 2.59979625578436 4.43138314784178 2.59979625578436 2.59979625578436 2.59979625578436 2.59979625578436 3.41150002700353 2.59979625578436 2.59979625578436 2.59979625578436 2.59979625578436 4.16573373705861 2.59979625578436 2.59979625578436 3.18590979373873 2.59979625578436 4.28807276505779 2.59979625578436 2.59979625578436 2.59979625578436 2.59979625578436 2.59979625578436 2.59979625578436 2.59979625578436 2.59979625578436 2.59979625578436 3.60867516167484 2.59979625578436 2.59979625578436 2.59979625578436 2.59979625578436 3.50726645208533 2.59979625578436 2.59979625578436 2.59979625578436 2.59979625578436 3.19446987617811 2.59979625578436 2.59979625578436 2.59979625578436 2.59979625578436 2.59979625578436 2.59979625578436 2.59979625578436 2.59979625578436 2.59979625578436 4.77597616273531 2.59979625578436 2.59979625578436 2.59979625578436 2.59979625578436 3.78617645641715 2.59979625578436 2.59979625578436 2.59979625578436 3.09304328024829 4.23589915577333 2.59979625578436 2.59979625578436 2.59979625578436 2.59979625578436 2.59979625578436 2.59979625578436 2.59979625578436 2.59979625578436 2.59979625578436 4.02402990737736 2.59979625578436 2.59979625578436 2.59979625578436 2.59979625578436 4.61582091801767 2.59979625578436 2.59979625578436 2.59979625578436 2.59979625578436 3.40627964740502 2.59979625578436 2.59979625578436 2.59979625578436 2.59979625578436 4.41711532690442 2.59979625578436 2.59979625578436 2.59979625578436 2.59979625578436 4.2009606150162 2.59979625578436 2.59979625578436 2.59979625578436 2.59979625578436 2.59979625578436 2.59979625578436 2.59979625578436 2.59979625578436 2.59979625578436 2.59979625578436 2.59979625578436 2.59979625578436 2.59979625578436 3.09253880012922 2.59979625578436 4.39228896809917 2.59979625578436 2.59979625578436 2.59979625578436 2.59979625578436 2.59979625578436 2.59979625578436 2.59979625578436 2.59979625578436 2.59979625578436 2.59979625578436 2.59979625578436 2.59979625578436 2.59979625578436 2.59979625578436 5.05589337597439 2.59979625578436 2.59979625578436 2.59979625578436 2.59979625578436 4.6807897379801 2.59979625578436 2.59979625578436 2.59979625578436 2.59979625578436 2.59979625578436 2.59979625578436 2.59979625578436 2.59979625578436 2.59979625578436 3.68984673265129 2.59979625578436 2.59979625578436 2.59979625578436 2.59979625578436 3.65679325577199 2.59979625578436 2.59979625578436 2.59979625578436 2.59979625578436 2.59979625578436 2.59979625578436 2.59979625578436 2.59979625578436 2.59979625578436 4.89511439344143 2.59979625578436 2.59979625578436 2.59979625578436 2.59979625578436 2.59979625578436 2.59979625578436 2.59979625578436 2.59979625578436 2.59979625578436 2.59979625578436 2.59979625578436 2.59979625578436 2.59979625578436 2.59979625578436 2.59979625578436 2.59979625578436 2.59979625578436 2.59979625578436 2.59979625578436 2.59979625578436 2.59979625578436 2.59979625578436 2.59979625578436 2.59979625578436 3.63472010443734 2.59979625578436 2.59979625578436 2.59979625578436 2.59979625578436 5.5008585573334 2.59979625578436 2.59979625578436 2.59979625578436 2.59979625578436 2.59979625578436 2.59979625578436 2.59979625578436 3.17231317506197 2.59979625578436 2.59979625578436 3.93331934433811 2.59979625578436 2.59979625578436 2.59979625578436 2.59979625578436 2.59979625578436 2.59979625578436 2.59979625578436 2.59979625578436 2.59979625578436 3.13368629208698 2.59979625578436 2.59979625578436 2.59979625578436 2.59979625578436 3.9077996289514 2.59979625578436 2.59979625578436 2.59979625578436 2.59979625578436 2.59979625578436 2.59979625578436 2.59979625578436 2.59979625578436 2.59979625578436 2.59979625578436 2.59979625578436 2.59979625578436 2.59979625578436 2.59979625578436 3.84166202771678 2.59979625578436 2.59979625578436 2.59979625578436 2.59979625578436 2.59979625578436 2.59979625578436 2.59979625578436 2.59979625578436 2.59979625578436 2.59979625578436 2.59979625578436 2.59979625578436 2.59979625578436 2.59979625578436 3.29214780067696 2.59979625578436 2.59979625578436 2.59979625578436 2.59979625578436 2.59979625578436 2.59979625578436 2.59979625578436 2.59979625578436 2.59979625578436 4.05329417846946 2.59979625578436 2.59979625578436 2.59979625578436 2.59979625578436 4.00593321037532 2.59979625578436 2.59979625578436 2.59979625578436 2.59979625578436 2.59979625578436 2.59979625578436 2.59979625578436 2.59979625578436 2.59979625578436 2.59979625578436 2.59979625578436 2.59979625578436 2.59979625578436 2.59979625578436 2.59979625578436 2.59979625578436 2.59979625578436 2.59979625578436 2.59979625578436 2.59979625578436 2.59979625578436 2.59979625578436 2.59979625578436 2.59979625578436 2.59979625578436 2.59979625578436 2.59979625578436 2.59979625578436 2.59979625578436 2.59979625578436 2.59979625578436 2.59979625578436 2.59979625578436 2.59979625578436 2.59979625578436 4.02763515929962 2.59979625578436 2.59979625578436 2.59979625578436 2.59979625578436 2.59979625578436 2.59979625578436 2.59979625578436 2.59979625578436 2.59979625578436 2.59979625578436 2.59979625578436 2.59979625578436 2.59979625578436 2.59979625578436 2.59979625578436 2.59979625578436 2.59979625578436 2.59979625578436 2.59979625578436 3.67483351199386 2.59979625578436 2.59979625578436 2.59979625578436 2.59979625578436 2.59979625578436 2.59979625578436 2.59979625578436 2.59979625578436 2.59979625578436 2.59979625578436 2.59979625578436 2.59979625578436 2.59979625578436 2.59979625578436 2.59979625578436 2.59979625578436 2.59979625578436 2.59979625578436 2.59979625578436 2.59979625578436 2.59979625578436 2.59979625578436 2.59979625578436 2.59979625578436 2.59979625578436 2.59979625578436 2.59979625578436 2.59979625578436 2.59979625578436 3.87658420002993 2.59979625578436 2.59979625578436 2.59979625578436 2.59979625578436 2.59979625578436 2.59979625578436 2.59979625578436 2.59979625578436 2.59979625578436 3.18330204680804 2.59979625578436 2.59979625578436 2.59979625578436 2.59979625578436 3.13092838849174 2.59979625578436 3.136598296543 2.59979625578436 2.59979625578436 2.59979625578436 2.59979625578436 2.59979625578436 2.59979625578436 2.59979625578436 3.37547122358886 2.59979625578436 2.59979625578436 2.59979625578436 2.59979625578436 3.7908095180558 2.59979625578436 2.59979625578436 2.59979625578436 2.59979625578436 2.59979625578436 2.59979625578436 2.59979625578436 2.59979625578436 2.59979625578436 3.902554382221 2.59979625578436 2.59979625578436 2.59979625578436 2.59979625578436 2.59979625578436 2.59979625578436 2.59979625578436 2.59979625578436 2.59979625578436 2.59979625578436 2.59979625578436 2.59979625578436 2.59979625578436 2.59979625578436 2.59979625578436 2.59979625578436 2.59979625578436 3.08638207118581 2.59979625578436 2.59979625578436 3.67107566896209 2.59979625578436 2.59979625578436 2.59979625578436 2.59979625578436 2.59979625578436 2.59979625578436 2.59979625578436 2.59979625578436 2.59979625578436 4.29512667387151 2.59979625578436 2.59979625578436 2.59979625578436 2.59979625578436 2.59979625578436 2.59979625578436 2.59979625578436 2.59979625578436 2.59979625578436 2.59979625578436 2.59979625578436 2.59979625578436 2.59979625578436 2.59979625578436 2.59979625578436 2.59979625578436 2.59979625578436 2.59979625578436 2.59979625578436 2.59979625578436 2.59979625578436 2.59979625578436 2.59979625578436 2.59979625578436 2.59979625578436 2.59979625578436 2.59979625578436 2.59979625578436 2.59979625578436 2.59979625578436 2.59979625578436 2.59979625578436 2.59979625578436 2.59979625578436 2.59979625578436 2.59979625578436 2.59979625578436 2.59979625578436 2.59979625578436 4.55634020007141 2.59979625578436 2.59979625578436 2.59979625578436 2.59979625578436 2.59979625578436 2.59979625578436 2.59979625578436 2.59979625578436 2.59979625578436 2.59979625578436 2.59979625578436 2.59979625578436 2.59979625578436 2.59979625578436 2.59979625578436 2.59979625578436 2.59979625578436 2.59979625578436 2.59979625578436 2.59979625578436 2.59979625578436 2.59979625578436 2.59979625578436 2.59979625578436 2.59979625578436 2.59979625578436 2.59979625578436 2.59979625578436
Manes.14G022600.v6.1 2.59979625578436 2.59979625578436 2.59979625578436 2.59979625578436 2.59979625578436 2.59979625578436 2.59979625578436 2.59979625578436 2.59979625578436 2.59979625578436 2.59979625578436 2.59979625578436 2.59979625578436 2.59979625578436 2.59979625578436 2.59979625578436 2.59979625578436 2.59979625578436 2.59979625578436 2.59979625578436 2.59979625578436 2.59979625578436 2.59979625578436 2.59979625578436 2.59979625578436 2.59979625578436 2.59979625578436 2.59979625578436 2.59979625578436 2.59979625578436 2.59979625578436 2.59979625578436 2.59979625578436 2.59979625578436 2.59979625578436 2.59979625578436 2.59979625578436 2.59979625578436 2.59979625578436 2.59979625578436 2.59979625578436 2.59979625578436 2.59979625578436 2.59979625578436 2.59979625578436 2.59979625578436 2.59979625578436 2.59979625578436 2.59979625578436 2.59979625578436 2.59979625578436 2.59979625578436 2.59979625578436 2.59979625578436 2.59979625578436 2.59979625578436 2.59979625578436 2.59979625578436 2.59979625578436 2.59979625578436 2.59979625578436 2.59979625578436 2.59979625578436 2.59979625578436 2.59979625578436 2.59979625578436 2.59979625578436 2.59979625578436 2.59979625578436 2.59979625578436 2.59979625578436 2.59979625578436 2.59979625578436 2.59979625578436 2.59979625578436 2.59979625578436 2.59979625578436 2.59979625578436 2.59979625578436 2.59979625578436 2.59979625578436 2.59979625578436 2.59979625578436 2.59979625578436 2.59979625578436 2.59979625578436 2.59979625578436 2.59979625578436 2.59979625578436 2.59979625578436 2.59979625578436 2.59979625578436 2.59979625578436 2.59979625578436 2.59979625578436 2.59979625578436 2.59979625578436 2.59979625578436 2.59979625578436 2.59979625578436 2.59979625578436 2.59979625578436 2.59979625578436 2.59979625578436 2.59979625578436 2.59979625578436 2.59979625578436 2.59979625578436 2.59979625578436 2.59979625578436 2.59979625578436 2.59979625578436 2.59979625578436 2.59979625578436 2.59979625578436 2.59979625578436 2.59979625578436 2.59979625578436 2.59979625578436 2.59979625578436 2.59979625578436 2.59979625578436 2.59979625578436 2.59979625578436 2.59979625578436 2.59979625578436 2.59979625578436 2.59979625578436 2.59979625578436 2.59979625578436 2.59979625578436 2.59979625578436 2.59979625578436 2.59979625578436 2.59979625578436 2.59979625578436 2.59979625578436 2.59979625578436 2.59979625578436 2.59979625578436 2.59979625578436 2.59979625578436 2.59979625578436 2.59979625578436 2.59979625578436 2.59979625578436 2.59979625578436 2.59979625578436 2.59979625578436 2.59979625578436 2.59979625578436 2.59979625578436 2.59979625578436 2.59979625578436 2.59979625578436 2.59979625578436 2.59979625578436 2.59979625578436 2.59979625578436 2.59979625578436 2.59979625578436 2.59979625578436 2.59979625578436 2.59979625578436 2.59979625578436 2.59979625578436 2.59979625578436 2.59979625578436 2.59979625578436 2.59979625578436 2.59979625578436 2.59979625578436 2.59979625578436 2.59979625578436 2.59979625578436 2.59979625578436 2.59979625578436 2.59979625578436 2.59979625578436 2.59979625578436 2.59979625578436 2.59979625578436 2.59979625578436 2.59979625578436 2.59979625578436 2.59979625578436 2.59979625578436 2.59979625578436 2.59979625578436 2.59979625578436 2.59979625578436 2.59979625578436 2.59979625578436 2.59979625578436 2.59979625578436 2.59979625578436 2.59979625578436 2.59979625578436 2.59979625578436 2.59979625578436 2.59979625578436 2.59979625578436 2.59979625578436 2.59979625578436 2.59979625578436 2.59979625578436 2.59979625578436 2.59979625578436 2.59979625578436 2.59979625578436 2.59979625578436 2.59979625578436 2.59979625578436 2.59979625578436 2.59979625578436 2.59979625578436 2.59979625578436 2.59979625578436 2.59979625578436 2.59979625578436 2.59979625578436 2.59979625578436 2.59979625578436 2.59979625578436 2.59979625578436 2.59979625578436 2.59979625578436 2.59979625578436 2.59979625578436 2.59979625578436 2.59979625578436 2.59979625578436 2.59979625578436 2.59979625578436 2.59979625578436 2.59979625578436 2.59979625578436 2.59979625578436 2.59979625578436 2.59979625578436 2.59979625578436 2.59979625578436 2.59979625578436 2.59979625578436 2.59979625578436 2.59979625578436 2.59979625578436 2.59979625578436 2.59979625578436 2.59979625578436 2.59979625578436 2.59979625578436 2.59979625578436 2.59979625578436 2.59979625578436 2.59979625578436 2.59979625578436 2.59979625578436 2.59979625578436 3.40954712367928 2.59979625578436 2.59979625578436 2.59979625578436 2.59979625578436 2.59979625578436 2.59979625578436 2.59979625578436 2.59979625578436 2.59979625578436 2.59979625578436 2.59979625578436 2.59979625578436 2.59979625578436 2.59979625578436 2.59979625578436 2.59979625578436 2.59979625578436 2.59979625578436 2.59979625578436 2.59979625578436 3.09920040061693 2.59979625578436 2.59979625578436 2.59979625578436 2.59979625578436 2.59979625578436 2.59979625578436 2.59979625578436 2.59979625578436 2.59979625578436 2.59979625578436 2.59979625578436 2.59979625578436 2.59979625578436 2.59979625578436 2.59979625578436 2.59979625578436 2.59979625578436 2.59979625578436 2.59979625578436 3.05906766596064 2.59979625578436 2.59979625578436 2.59979625578436 2.59979625578436 2.59979625578436 2.59979625578436 2.59979625578436 2.59979625578436 2.59979625578436 2.59979625578436 2.59979625578436 2.59979625578436 2.59979625578436 2.59979625578436 2.59979625578436 2.59979625578436 2.59979625578436 2.59979625578436 2.59979625578436 2.59979625578436 2.59979625578436 2.59979625578436 2.59979625578436 2.59979625578436 2.59979625578436 2.59979625578436 2.59979625578436 2.59979625578436 2.59979625578436 2.59979625578436 2.59979625578436 2.59979625578436 2.59979625578436 2.59979625578436 2.59979625578436 2.59979625578436 2.59979625578436 2.59979625578436 2.59979625578436 2.59979625578436 2.59979625578436 2.59979625578436 2.59979625578436 2.59979625578436 2.59979625578436 2.59979625578436 2.59979625578436 2.59979625578436 2.59979625578436 2.59979625578436 2.59979625578436 2.59979625578436 2.59979625578436 2.59979625578436 2.59979625578436 2.59979625578436 2.59979625578436 2.59979625578436 2.59979625578436 2.59979625578436 2.59979625578436 2.59979625578436 2.59979625578436 2.59979625578436 2.59979625578436 2.59979625578436 2.59979625578436 2.59979625578436 2.59979625578436 2.59979625578436 2.59979625578436 2.59979625578436 2.59979625578436 2.59979625578436 2.59979625578436 3.00618426518796 2.59979625578436 2.59979625578436 2.59979625578436 2.59979625578436 2.99054227134901 2.59979625578436 2.59979625578436 2.59979625578436 2.59979625578436 2.59979625578436 2.59979625578436 2.59979625578436 2.59979625578436 2.59979625578436 2.59979625578436 2.59979625578436 2.59979625578436 2.59979625578436 2.59979625578436 2.59979625578436 2.59979625578436 2.59979625578436 2.59979625578436 2.59979625578436 2.59979625578436 2.59979625578436 2.59979625578436 2.59979625578436 2.59979625578436 2.59979625578436 2.59979625578436 2.59979625578436 2.59979625578436 2.59979625578436 2.59979625578436 2.59979625578436 2.59979625578436 2.59979625578436 2.59979625578436 2.59979625578436 2.59979625578436 2.59979625578436 2.59979625578436 2.59979625578436 2.59979625578436 2.59979625578436 2.59979625578436 2.59979625578436 2.59979625578436 2.59979625578436 2.59979625578436 2.59979625578436 2.59979625578436 2.59979625578436 2.59979625578436 2.59979625578436 2.59979625578436 2.59979625578436 2.59979625578436 2.59979625578436 2.59979625578436 2.59979625578436 2.59979625578436 2.59979625578436 2.59979625578436 2.59979625578436 2.59979625578436 2.59979625578436 2.59979625578436 2.59979625578436 2.59979625578436 2.59979625578436 2.59979625578436 2.59979625578436 2.59979625578436 2.59979625578436 2.59979625578436 2.59979625578436 2.59979625578436 3.33926872403034 2.59979625578436 2.59979625578436 2.59979625578436 2.59979625578436 2.59979625578436 2.59979625578436 2.59979625578436 2.59979625578436 2.59979625578436 2.59979625578436 2.59979625578436 2.59979625578436 3.17231317506197 2.59979625578436 2.59979625578436 2.59979625578436 2.59979625578436 2.59979625578436 2.59979625578436 2.59979625578436 2.59979625578436 2.59979625578436 2.59979625578436 2.59979625578436 2.59979625578436 2.59979625578436 2.59979625578436 2.59979625578436 2.59979625578436 2.59979625578436 2.59979625578436 2.59979625578436 2.59979625578436 2.59979625578436 2.59979625578436 2.59979625578436 2.59979625578436 2.59979625578436 2.59979625578436 2.59979625578436 2.59979625578436 2.59979625578436 2.59979625578436 2.59979625578436 2.59979625578436 2.59979625578436 2.59979625578436 2.59979625578436 2.59979625578436 2.59979625578436 2.59979625578436 2.59979625578436 2.59979625578436 2.59979625578436 2.59979625578436 2.59979625578436 2.59979625578436 2.59979625578436 2.59979625578436 2.59979625578436 2.59979625578436 2.59979625578436 2.59979625578436 2.59979625578436 2.59979625578436 2.59979625578436 2.59979625578436 2.59979625578436 2.59979625578436 2.59979625578436 2.59979625578436 2.59979625578436 2.59979625578436 2.59979625578436 2.59979625578436 2.59979625578436 2.59979625578436 2.59979625578436 2.59979625578436 2.59979625578436 2.59979625578436 2.59979625578436 2.59979625578436 2.59979625578436 2.59979625578436 2.59979625578436 2.59979625578436 2.59979625578436 2.59979625578436 2.59979625578436 2.59979625578436 2.59979625578436 2.59979625578436 2.59979625578436 2.59979625578436 2.59979625578436 2.59979625578436 2.59979625578436 2.59979625578436 2.59979625578436 2.59979625578436 2.59979625578436 2.59979625578436 2.59979625578436 2.59979625578436 2.59979625578436 2.59979625578436 2.59979625578436 2.59979625578436 2.59979625578436 2.59979625578436 2.59979625578436 2.59979625578436 2.59979625578436 2.59979625578436 2.59979625578436 2.59979625578436 2.59979625578436 2.59979625578436 2.59979625578436 2.59979625578436 2.59979625578436 2.59979625578436 2.59979625578436 2.59979625578436 2.59979625578436 2.59979625578436 2.59979625578436 2.59979625578436 2.59979625578436 2.59979625578436 2.59979625578436 2.59979625578436 2.59979625578436 2.59979625578436 2.59979625578436 2.59979625578436 2.59979625578436 2.59979625578436 2.59979625578436 2.59979625578436 2.59979625578436 2.59979625578436 2.59979625578436 2.59979625578436 3.13052693773863 2.59979625578436 2.59979625578436 2.59979625578436 2.59979625578436 2.59979625578436 2.59979625578436 2.59979625578436 2.59979625578436 2.59979625578436 2.59979625578436 2.59979625578436 2.59979625578436 2.59979625578436 2.59979625578436 2.59979625578436 2.59979625578436 2.59979625578436 2.59979625578436 2.59979625578436 2.59979625578436 2.59979625578436 2.59979625578436 2.59979625578436 2.59979625578436 2.59979625578436 2.59979625578436 2.59979625578436 2.59979625578436 2.59979625578436 2.59979625578436 2.59979625578436 2.59979625578436 2.59979625578436 2.59979625578436 2.59979625578436 2.59979625578436 2.59979625578436 2.59979625578436 2.59979625578436 2.59979625578436 2.59979625578436 2.59979625578436 2.59979625578436 2.59979625578436 2.59979625578436 2.59979625578436 2.59979625578436 2.59979625578436 2.59979625578436 2.59979625578436 2.59979625578436 2.59979625578436 2.59979625578436 2.59979625578436 2.59979625578436 3.3686302546408 2.59979625578436 2.59979625578436 2.59979625578436 2.59979625578436 2.59979625578436 2.59979625578436 2.59979625578436 2.59979625578436 2.59979625578436 2.59979625578436 2.98900452407651 2.59979625578436 2.59979625578436 2.59979625578436 2.59979625578436 2.59979625578436 2.59979625578436 2.59979625578436 2.59979625578436 2.59979625578436 2.59979625578436 2.59979625578436 2.59979625578436 2.59979625578436 2.59979625578436 2.59979625578436 2.59979625578436 2.59979625578436 2.59979625578436 2.59979625578436 2.59979625578436 2.59979625578436 2.59979625578436 2.59979625578436 2.59979625578436 2.59979625578436 2.59979625578436 2.59979625578436 2.59979625578436 2.59979625578436 2.59979625578436 2.59979625578436 2.59979625578436 2.59979625578436 2.59979625578436 2.59979625578436 2.59979625578436 2.59979625578436 2.59979625578436 2.59979625578436 2.59979625578436 2.59979625578436 2.59979625578436 2.59979625578436 2.59979625578436 2.59979625578436 2.59979625578436 2.59979625578436 2.59979625578436 2.59979625578436 2.59979625578436 2.59979625578436 2.59979625578436 2.59979625578436 2.59979625578436 2.59979625578436 2.59979625578436 2.59979625578436 2.59979625578436 2.59979625578436 2.59979625578436 2.59979625578436 2.59979625578436 2.59979625578436 2.59979625578436 2.59979625578436 2.59979625578436 2.59979625578436 2.59979625578436 2.59979625578436 2.59979625578436 2.59979625578436 2.59979625578436 2.59979625578436 2.59979625578436 2.59979625578436 2.59979625578436 2.59979625578436 2.59979625578436 2.59979625578436 2.59979625578436 2.59979625578436 2.59979625578436 2.59979625578436 2.59979625578436 2.59979625578436 2.59979625578436 2.59979625578436 2.59979625578436
Manes.14G022700.v6.1 8.91611678752313 6.22116288352546 6.2030068026348 6.29116138581419 6.10700472972059 8.60635813139234 6.4748029226586 7.25740044239403 7.38286020685751 4.99318443078774 8.47877076001506 5.20158518825021 7.34102401893728 5.5047903944807 3.92877634027746 9.14831464293733 6.19953981515727 7.18440246839768 7.61870127069188 6.04376556578876 8.74833735072013 4.97122564174552 7.15534809030625 6.67301136346269 4.95536978657225 9.68688790151558 7.06029552246225 6.5716091797341 5.94442409836529 4.62529979767761 10.2451338759086 5.28387772167909 7.76872506799498 6.75673209112945 5.22863845664273 10.291057779223 7.31167696446566 7.36594030778399 7.12214214813052 4.64418644933936 9.28451126561271 5.0949950295189 6.72979905835302 5.33890285395495 4.60766517298189 7.94742565342057 5.4611547295344 5.30134432292523 7.27283685037938 6.91003236981841 7.97452496118425 5.73188968806446 6.78112303272893 7.08714204821701 4.66406729839646 7.70305901258964 6.15630125783769 6.57199896436859 6.62794788243587 6.59998559707673 8.62182257146583 6.18460111345493 7.24484150344903 6.32364397525139 6.04669231408667 8.24144883545782 5.88601816841078 5.78011211966267 6.78325548279375 5.65077757066151 8.15891981787993 5.85818035449944 8.00527756108769 6.4348456154551 7.26371522685717 9.06909552795954 5.36125846160864 7.05247145711583 5.46122295837605 4.55973651642721 8.51045732949863 6.32730391905517 6.05040816483403 6.5429198676581 5.92543625862329 9.01709539674123 6.4617841590361 6.08052935038348 7.3207922600162 6.02237788881092 8.52605465337564 6.77199619621431 6.74830652645276 6.21359327151406 6.50522654805199 6.91010221640276 7.60651581036238 4.8866495968509 5.9448135249604 4.91101434851322 4.96356679224171 7.91857469332808 5.21264484989265 6.13084942268594 7.27937825744538 5.73548646362985 7.93690604159263 4.66909548905226 4.86785619195921 4.2670741884763 5.25637066015827 7.98266497927731 3.97665969851347 6.08276542675421 7.02921040017765 4.75706016940606 7.83767215545454 5.88054193208249 7.09729235079247 5.80502789332096 3.93861722671367 8.17203731581818 5.04087358251105 5.90676085636435 6.44638313341484 4.77653783786101 7.55557655493126 5.69274887157195 5.59481164135613 5.54984456555765 4.01359721726879 7.43776429570398 4.99131461170437 6.58847341176171 7.31451462969299 4.61378717257133 7.93862128398702 5.15781048340009 6.40891475536158 6.14974672805151 5.32173286588723 8.76750733608032 5.04231890117866 6.80307475780255 8.00824268862248 4.8501855419508 7.68680330408502 4.37290165543636 6.35788181904157 4.9128248976036 4.90387630851397 9.77471692549311 5.78221252056013 6.57040567588132 6.84791108781632 3.63773510845993 8.90345501485864 4.86937848385996 6.11526099321645 6.06027239443911 4.40101467967865 7.3747564437848 4.96348154944009 6.52872200017502 6.65798318839234 5.7685147219443 6.71515638567357 4.61726234280611 7.46037658108453 6.81126921381731 5.64474799779199 8.57594900224328 4.97086495229536 6.5246103356774 6.2637572386313 5.60923156325413 6.25693671187059 5.26168506543064 6.85445671689826 2.59979625578436 5.61836483086939 8.68972183769942 4.69059274350225 7.36604681201587 7.97271524434261 5.02596329353643 10.0915057138032 5.75951070200304 8.02875903617594 7.03931039312365 6.23926889207559 6.26244494880503 7.26411499454077 5.63734921085601 6.22792158044076 7.24504938156645 5.27722579279388 8.65388159103246 6.62410091775959 7.87761038962844 6.80460341649026 5.88519686904016 9.99393417202378 5.75101267455396 6.49494420732716 6.89044172323634 4.56733213087604 9.52267829276975 5.03501677896459 6.99970886915333 5.91341079392632 6.01877805387988 8.53280876623075 5.38446616790249 6.14561665456205 4.96073555996809 3.9724306003549 8.62472276755721 6.60127950176366 6.01769649461718 7.60963073776352 4.05452539597857 7.5634952151439 5.63044724075649 8.2812617609635 6.32154309339147 5.64581297609337 8.75816303092799 6.93088482687172 7.140093067697 7.6110887286049 3.63045880079437 6.32593261849751 5.18650661102511 6.4596203446521 5.46777464206147 4.84436993724943 8.17442696446871 5.29255283897803 7.06719785818412 5.25405478047367 5.10159211635624 8.45290128474369 5.51796036710741 5.46827765219974 3.87050504024574 4.31647621367309 8.14674738466235 4.64440480185009 6.22694917999746 4.96785008083243 5.26259217093313 8.21619910236741 5.31398316459166 7.39004577629393 5.38975120719747 7.41906365288005 7.7344259761267 4.56937232494758 7.14210149258679 4.7830822525554 4.27123858081002 7.80583557493637 5.04551326122424 6.43556571749699 5.32668904654781 4.91134387768219 8.07904615522821 5.28451245176492 5.69826081707079 4.17944863868726 4.34903028251845 7.79111645597573 5.41331890874267 6.39275291398146 4.76573464848999 4.27276410264033 7.11875257968409 6.20166181986596 4.10364032983991 7.53195034449796 4.41726639727196 4.85232738190344 4.56921320442763 4.32999551397278 4.46935686316558 7.95428747319313 6.0634889177755 4.91481371967067 4.22697303127816 5.11713150240576 4.90129102960839 4.6826074620757 4.38146257695649 4.33983730886778 5.47474027884267 6.24471067858483 4.53872184906963 6.3516555783916 5.10931149168591 6.41649107191745 5.84922751396127 5.13199097058919 4.24900221012052 4.13506596469816 7.08960158357295 5.92426924653306 4.54184139219149 8.41036962838181 6.02514939025695 7.55383622048356 5.49347213253478 4.63861855199785 4.52758699628218 4.00050168310688 5.56335438138025 4.35387864999991 5.08859234102575 4.52508004361914 4.70335917168752 5.48319872908747 5.3594950090242 4.16949153132675 5.32382343895832 5.07155333421865 6.62267196130084 5.72166619432433 5.03474708886418 9.08120419440894 6.13672762035729 4.72384077850429 6.76700902724929 2.59979625578436 7.143034852114 4.70341148927774 7.53411735412768 6.10943150220704 4.66447040297905 7.23070421782159 4.50249959460932 5.77599884393287 6.47175993118427 4.95465889665364 8.15784710832391 5.22119492260485 7.09002377919898 6.61467043631094 5.15872843181299 7.48757046118009 6.01250322178273 6.64566701673647 5.56819380122722 4.5532255851852 7.82450034868218 5.27693254704828 7.14740986980482 7.10795056189789 4.7543529279605 6.19475304161745 4.11209091169056 6.71555666074492 8.15480377145263 5.48240696262063 8.40563089563531 5.11526906855069 6.12564030669466 6.68890621357197 5.67913342740748 8.10601049404853 5.7321445317684 6.76511070285607 6.90893207783226 5.81127888174364 4.29546165651594 9.9399376522576 5.44819496805098 8.10534258750566 6.09006167945566 4.07962787825936 9.76680273454172 6.22241204470389 8.81684299941474 4.92711534040001 3.47693337962058 8.93378123426817 5.32962869675367 6.92200348855567 7.24544838504279 5.40381449736056 8.08362114076558 5.91546673511878 6.350357264757 6.13251301645699 5.83052440245622 5.24944953135847 6.11162538852593 5.83697860562704 3.4929316787057 5.14779416179641 9.51111548777458 5.15191853607092 6.69233301081002 6.15860621418977 6.81543418232746 8.04916020059685 5.5962042524223 6.83542237558342 7.06946916428441 5.8871417662582 9.64387732464327 5.13261310424904 7.46765632091251 6.45269740265987 7.29410787019606 9.43200145115128 5.64436937391713 7.58424783436201 7.14848139656977 4.52397806009608 9.96344318627236 4.98917550895971 6.87902306012787 7.15312701469299 5.35064241642627 6.00893979172669 4.75997624840294 6.38167352242808 4.76748813490197 5.15248956936192 3.82574288094967 3.82621137518893 5.70323399929581 5.24887303995644 5.23467761698834 5.44013946985592 4.06252014287478 4.38774137885008 6.05122323457738 3.89507257419452 5.4612715344092 4.12237756637152 4.69846165629342 4.23734485464685 4.59176147033753 5.1720050274348 4.27374013847366 4.47935037426683 5.29462173009263 5.66898066517042 5.10178301650778 3.73269580497058 4.33456765593917 5.52612783838005 3.60331710313577 9.64761515065785 3.61979586901477 6.09931137814296 4.1143478857072 3.53101584287459 5.45989726917981 3.65809315207231 7.93608588265289 3.95952796976386 4.64719348868943 5.23090114676624 4.45865530245243 6.42106267352762 4.6207038858183 4.43054866728275 6.00600699614793 8.04484210547081 5.95925390119023 7.11053020776041 6.89005048361552 5.50444393492367 7.74552512159341 5.47936845696551 4.21584791522146 6.11181090251853 4.92628868123684 7.98840832471404 5.6937212587665 6.93857108819442 6.05112793462441 4.88326919476536 6.54591739981555 6.3811581025713 5.14501230295592 5.63586873789125 3.48331719498716 8.97328694116843 5.49076052217204 7.50856557700044 5.14564956726213 3.36713490980945 9.21246144518345 5.59721364041996 6.27369963242384 6.20830940403118 6.83500937183167 6.73972162994367 4.39911599504966 5.58419565169261 5.44016184115979 4.45332118908992 9.52264233928673 5.16065442316318 7.64671961973914 6.50713173070335 4.7304620881657 8.74762254137196 5.60276502752787 7.04861533461539 6.56717378524879 5.13186527749951 9.45151308344764 6.5096655015825 7.78891904234757 7.09018853022553 5.8536399592622 9.14803607670786 6.21377180962142 7.37026798461905 7.7599479551697 4.18769220863913 7.98769520971433 5.38322270484565 5.63990877257449 7.14638661059191 3.61372050619766 10.2588511627388 6.89964859263007 5.987667032646 6.49697857127403 5.19921748039944 8.62326859621274 5.27295201221453 6.31455359035258 6.92697866446989 6.22794683035879 9.46162694280489 5.34116863424645 6.23894692910845 5.98897711462169 5.70166984962483 8.8649983004702 5.7581077030479 6.37069003465945 5.86698885792144 5.73759184869316 9.9028444660023 5.10969256906114 6.54958094252714 7.33071382871609 5.47595324645993 8.61304205305016 4.00785012171329 7.12160207933824 8.41633928093684 5.61574229453724 9.08089894398446 5.87236365989212 7.08265225042508 6.70238033510636 6.87127011897907 6.30559899232799 7.86207818819352 6.1679858628903 6.02234453768358 6.91061215027287 5.09510940433527 8.97077710850494 6.24443676743365 7.0765531422565 6.81473804517397 5.782297037945 8.83453028716166 5.67925302600159 6.64398213931964 4.91423561983802 5.78096432496013 7.87656515443984 5.43207545924143 7.64368131720289 6.06069968362658 4.96296786462028 8.29835588464728 5.90981514128188 6.47986051890341 6.58556279121036 6.70646549598597 8.62186416434997 5.24308630991876 7.42884698681721 7.18076401023773 5.91198775948135 7.87460605318999 5.87132318297688 7.21169717593367 7.89658327854601 8.69248830085818 8.77996295833578 6.12254595547633 6.20216959095084 5.59094516007918 6.40422301200495 9.08712058366248 5.3042893951388 7.40702879466814 8.15328925237832 6.97610076297907 10.4688544169481 6.63487229129168 7.32484309233692 5.78614246916111 5.84876196456686 10.0792318143486 6.26497647261464 7.08041404671048 5.95095757116493 6.41614730368307 8.56205315667703 5.5872367801822 6.33313686739571 5.60733725888942 5.98369420543343 6.78823103163483 7.39361209551333 6.28537981374424 5.97182854483379 6.20533532725241 8.56435714584342 5.75027770546258 7.83294459421971 6.21674686434991 4.79602505666491 9.05478653896615 6.44846123238759 6.03754579994022 5.62947435786651 5.17384387661818 8.70145786646293 5.41068576254048 6.56841313308289 6.48346208375656 5.1909062690305 8.05176635076076 5.14802324150041 6.24324674004569 6.56338612615032 7.20631821717244 7.39696682782242 5.01838593701821 6.81707502970783 5.82854615740785 5.75568871758532 4.49011859716757 7.9582587112558 5.77184428213883 6.33090911106205 4.85970413799031 5.99226497663681 8.93429456930529 4.99281489392205 6.81931994137118 5.50049587711513 3.57588939803243 6.81401865571796 6.00434311478898 6.23092131252285 5.81617586165708 5.15831769821127 7.12327945669651 5.88440097466508 6.49963981131194 5.97776856887824 4.47971126841444 7.96002723110421 5.32073067154006 6.03446144847426 8.18727299592763 5.39313579224918 7.77815635222089 5.98547875540896 6.71683463027937 4.37840394729619 2.59979625578436 7.22313450918796 5.43284111539091 5.21686947496643 6.314152850383 4.09549389941145 8.65172955968803 4.92174755611268 6.94416701976638 6.41760323284863 5.48822983662457 8.94461726707563 6.14901845778629 7.60164975737367 7.08309378426737 4.28796603573824 4.97412803170462 4.86900298679845 6.70192312449597 5.47575514284333 4.57671970925237 9.297935322428 4.66837550367895 6.6980640197613 5.95443543323104 5.48369392454805 8.8107296298494 5.48135470616847 6.20868941127586 6.56317600247076 6.51842410786 7.38648823733848 5.81495750905386 7.31857735131729 5.12329826869886 4.73235750404557 7.75635799658577 5.85802189382883 5.36415995783953 6.62708719582519 4.03464672992125 8.25222828957654 5.45591433021964 4.60847679098817 7.27013098463634 5.17988952273905 7.44000417268108 5.76321809957864 2.59979625578436 5.60286684412366 4.08119865284047 8.29889453309546 5.14806009476485 5.69006524249486 6.07067562220098 3.9900520502445 8.47531060200486 5.63634386104046 7.56854435683578 5.96428445992535 4.3742509044403 7.72904649785308 4.99947546223112 7.91183013423232 7.41489329915839 5.91382314207441 8.58094912221239 5.34695501629144 6.77392286451875 6.49063464676499 5.39353715495268 5.78112324992391
Manes.14G022800.v6.1 3.14683983215409 2.59979625578436 3.54918378634825 3.75038115458394 3.37876105695794 3.38078536465957 3.81949299908603 3.61358694798937 3.84534285565884 3.73003826736833 3.23734708650533 3.36600946521298 4.23839587352944 3.44305187794855 3.41879698969261 4.11799684464506 4.21927371736272 2.59979625578436 2.59979625578436 3.52689480351742 3.2129912889402 4.14601947124334 4.20609378731523 3.72812292938955 3.14413877371066 2.59979625578436 4.03885432209456 3.20900055990681 3.78836439742839 3.75928889564787 3.28513972525459 4.41045270706301 4.24289168513582 3.43608939074294 3.14570398518928 3.16878379002956 3.56670918754148 3.64923550830888 3.27237941274458 3.54404840770504 3.67832315661216 4.39599235985475 4.19564579909757 4.01013362095992 3.19842031549437 4.39603948742538 4.15555752462447 3.1556293923897 2.59979625578436 3.53623203608649 3.319570586726 4.02546369562534 3.1269057721942 3.61356726487245 3.58452961246909 3.9304637893889 4.0818085364956 3.61347262458146 3.50929109955559 3.52567379773375 2.59979625578436 3.77426235784982 2.59979625578436 2.59979625578436 3.55012442582142 3.14237346324655 3.39839961501261 3.43153906783138 4.02336069450757 4.07461972269401 3.91911997008639 3.72475429453237 2.59979625578436 2.59979625578436 2.59979625578436 4.33094898279442 3.49723216096386 3.61315024367804 3.94884331452239 3.10989770956048 3.77485557868279 4.20251779967808 3.17512532819144 3.11095649955553 2.59979625578436 3.22543616017794 2.59979625578436 2.59979625578436 3.32102698974581 3.86377510665336 2.59979625578436 3.53864938527956 3.32037428677871 3.10301656909335 2.59979625578436 3.95546315689167 3.30083189186928 3.89168266438333 4.2392605252348 4.11598909675538 4.24516827213793 4.33664377602716 4.21232240261733 4.12154741981273 2.59979625578436 4.09405740546664 4.26502555843134 4.0233273788556 3.42482326012226 3.50485837076424 4.70449734016419 4.21893917731151 4.25803208930657 3.27950361820524 5.67228931414433 4.75706016940606 3.76223258926034 4.24311995113987 4.9288646674275 4.85996026387229 4.99992716547416 4.48992006147171 4.56815492701656 3.3030517261556 3.86397515092349 4.91098359372659 4.3351205216289 4.78595897021073 2.59979625578436 4.09362941531318 3.76867498495514 2.59979625578436 3.43400258277707 3.56505178574322 2.59979625578436 3.2005024480778 3.4898242940079 4.06754010972667 3.61876043141201 4.28701857680389 4.3569655983129 4.29457661448187 4.07366625584072 4.50543454587045 3.10567645987634 2.59979625578436 3.95000533915541 3.69430075694107 3.73410293698977 4.9128248976036 3.41833297366157 3.73412781064583 3.78902210672354 4.36919115186269 3.4189762416518 3.53200633998271 4.84811847331967 4.18642891852681 3.26880893046291 3.61183965644603 4.32608241706572 3.94971329432912 4.35434063218559 4.17679452061502 3.94850285336736 4.48857202118282 4.23673643956694 3.82470967320017 2.59979625578436 3.11037841164054 3.41380625865222 3.65507811070983 4.03703509863241 4.44807592573455 2.59979625578436 3.06457845309048 4.13311342640144 4.15658658115222 4.33110671989812 2.59979625578436 3.30341058845383 4.12939594058722 4.08584676576635 3.75515036559929 3.68593366351508 3.34647505545364 3.71588791228863 3.68006359193551 3.14070663490831 2.59979625578436 2.59979625578436 3.73210332722352 3.85561168854164 4.41169531243021 3.94764630147308 4.79345558548061 4.79639856032466 3.52246435195984 5.04114490005208 3.01337418459523 4.8249846479025 5.23577271984049 4.22479426771852 4.76927586411218 4.81147924616411 4.08056208543694 5.30126457579195 4.29273045318865 4.76972938749386 4.69492232077348 5.19209500907016 4.52780403126034 4.33657757687762 4.67886184523598 4.03505488819131 4.07365571700846 3.69953468483178 3.97520418003889 2.59979625578436 4.31144256826869 4.58432911874376 4.62732608412095 4.60834619089484 4.41280065853141 4.72673693816812 4.36717994840497 2.59979625578436 4.5959366869236 2.59979625578436 4.5704620566964 5.01317735396335 3.80962873585657 3.94304008124423 5.66554969835257 4.60475170666954 3.7578465230086 4.63382621249687 4.72965811267903 4.44974705565716 4.88864651551814 3.99618073743982 4.18609850143832 4.79096372284353 3.64407670953844 4.58006363993332 3.51236062960917 3.40319810354056 4.9971281131785 3.93597786339893 4.29648576707754 3.7735118799602 4.09363250266246 4.93238035846083 4.30700673531511 4.18821558081253 4.85532070108324 7.21298642078475 4.36023435280881 3.67282201828456 4.97925181696445 3.84261796704847 4.41315426772051 4.45854868482079 4.35338929364905 4.05852732310907 3.72918927219567 4.36263432328054 4.71533291012002 4.8779459989121 4.61900171837327 3.35931070899168 3.57449242583284 3.79473822698295 4.31667846943674 4.41857129960668 3.97251961287674 3.49834410633833 2.59979625578436 4.83512784337182 4.64780746708174 4.70733534913593 4.13985248852376 4.51448410959426 4.82682065634002 6.05609180494961 3.19944276628065 3.82908436506429 4.48435043441227 5.32540999903824 3.73524452583331 3.97201167367955 4.44855005481808 4.03972684270007 4.29948936547535 5.09784341160925 4.51649108850624 2.59979625578436 4.21852941471326 5.61188851665763 5.49284088004126 4.84877124490413 4.39907587562559 3.9074884632975 4.57380922416177 5.30229348618364 6.03305864132144 4.90145177247992 5.2334860226903 5.14021615542058 5.00236740581517 5.36011052802621 4.0045116969728 4.7020599193025 5.44826066479719 5.16219949853437 4.47543406027341 4.96290732425558 4.93656173964349 5.45202858871766 5.63613295988976 4.52772928243682 5.1682127294892 5.38918940556659 5.13954473489732 5.35340361354046 5.27769138363613 4.2260546928364 3.77040547355181 4.91473236433421 3.39636825993239 4.55346560060422 3.90365105384459 2.59979625578436 4.35650913201103 3.52099072017288 5.24940342645798 4.80632969274538 4.11671170841705 4.06713649984956 4.22885215005518 4.90537760558211 4.54807081784639 4.95465889665364 5.82115361880245 4.59513735238943 4.61731451888556 4.56155656228412 4.71584763861738 4.59274071790841 4.6646244759206 4.62792962586708 3.97016073246353 4.20443824473383 4.32952829195241 5.07473440605987 5.14566792873127 2.59979625578436 4.18752906653414 4.84332799198167 5.30216792406018 5.73427033915173 4.1704681952805 3.82079001873872 3.19836810956745 4.3349465780028 4.68751501040096 4.82334439824043 5.30508516123924 4.48683901945285 4.72787563340901 4.70860358452973 4.88141738794279 4.58481702534068 3.68707305654287 5.13409239732633 4.32188983638713 4.92020210790799 4.69790499638133 4.74462559099984 4.60466960328336 4.72770549112558 3.96181365670601 5.18888223163589 4.40404850403738 4.28720996198989 5.09077543786009 4.22145159702949 4.48564450426355 4.48448658774307 5.23736749094917 4.85023174092092 2.59979625578436 4.20279161521359 5.21305027915354 4.79851022671719 4.4569336025263 5.25044700055452 4.21226116463408 4.01912114766632 4.5478334376775 4.12918528612565 4.69084550598223 4.22545807574208 5.25605510191197 5.95228805714841 4.66129711155231 4.98520559366531 4.09455551695115 4.64130594750909 4.72467768009607 4.66353599150306 5.50399731610575 4.25384370576776 4.03250768936229 4.36782934893257 4.70139321865808 4.8579407437261 3.75016086611143 4.77736060558198 4.91752154773495 4.44096595307516 5.12456869122929 3.39541109862574 4.69130884858992 5.92603536145436 5.11858066793835 5.91651178806436 4.27595311998577 4.67732078008704 4.61881912739662 4.61952493701222 5.16439826872673 3.89725386825431 4.59309705029974 5.16732849712251 5.25928362033564 4.86676461493404 4.99815516999477 4.83791381149758 5.41681947450315 4.75759744534407 4.80596115008333 4.44118444598989 4.59176147033753 6.00860045162976 5.26778159373257 4.65071244205253 2.59979625578436 2.59979625578436 5.54213274318952 4.90258566546941 5.14736363452148 4.18715638109927 5.12457330597939 5.74893659067176 4.97669909702586 5.77049415129163 3.83280511350536 4.10218398202523 5.23021170043666 4.7529065240514 4.6568115787803 3.77039983880998 3.90453898640978 5.44243428612609 5.04586757332816 5.38396367384654 4.28981356904726 4.9023473028173 3.65428894509629 4.6080507366938 4.27547637306716 3.51574563284057 4.33243112526806 4.58787858412211 5.30885099420128 3.82924657268428 2.59979625578436 3.37237396509029 4.63333589646927 5.27916020074534 5.12101666674285 2.59979625578436 3.37541245998031 4.16685226062729 3.97935340636274 2.59979625578436 3.76161359990107 4.361798371154 4.16091689689488 5.30031617607179 4.56970683727191 4.49011906090314 4.28227207557417 3.79310751526196 4.47848039694214 4.96423297769114 4.79026165946093 4.95762359408207 4.39510104592259 4.73283528156624 4.39911599504966 4.09969168816921 4.65985411664045 4.39351316490918 3.54267748060448 4.02740720640464 4.69147330911743 3.96759200043327 4.16865479216571 5.07380128529542 4.70556285380356 5.32805396500943 3.77931028300922 4.8940851337858 5.09921640046376 4.38934841552105 4.72167642382528 3.47961913918967 4.37543967075807 4.22132964798617 4.69667553286214 4.31831512951864 3.9014299356621 4.70278980363648 4.67295108350973 4.73990501152206 4.15986970114443 3.30442840010922 5.03744307955411 4.08500922753451 5.06516044443915 3.5571088832189 3.14717678469408 4.1948891063236 4.09154230320106 4.60651334267245 6.31455359035258 3.45162270172108 4.93420445714754 5.53203687125221 4.20132268863879 4.65676015342749 4.37477505853575 4.74271450807987 4.98858013193729 4.58674502085752 3.9937534300386 4.74541786443505 4.15007127375922 3.83844866546774 4.76557643073389 4.27752496096654 3.57562914998343 2.59979625578436 3.48457547318 3.86850354844914 3.77663060423558 3.33659959047805 3.83323305475365 4.1731699238206 4.53284164377199 3.74875573998225 3.73992534073594 3.57613858349178 3.02196137564689 3.7769285957467 4.00114667373115 3.80813818017257 4.40893570203337 3.77941758436022 3.59848267571914 2.59979625578436 4.62297452227172 4.03947831682694 4.49013189342373 4.63631147807675 4.9044134552069 2.59979625578436 4.99874918837956 4.16043023097162 4.6512886659473 4.06767123087052 2.59979625578436 3.46894726186611 3.42230518372925 3.55447539391392 3.74853439818929 4.14425836919207 4.00751307854826 3.72261112057527 3.81657459978915 3.41825790528832 3.34310554963969 4.66258939390511 4.2349604427065 2.59979625578436 3.81388730747409 3.85308277363896 4.40907613617577 4.00938374157105 3.78966341899362 4.52163361564284 4.20433478037304 3.15184207342633 3.77000473532773 3.83308018553565 3.90506566321177 3.32636466370826 3.67953587081363 4.15074057416713 3.49579071812971 3.666870675528 3.05399940778521 3.47520283733032 4.16251252866064 4.05692426810568 2.59979625578436 3.25361919067026 3.44518071866167 4.01749385760493 3.72416687134683 4.73225711232393 4.37095779267345 4.91466211411522 4.5351836467228 2.59979625578436 2.59979625578436 2.59979625578436 2.59979625578436 2.59979625578436 4.80695326781808 4.36577030852501 2.59979625578436 4.46028077772416 3.51929516966729 4.87964051764886 4.66738241485045 2.59979625578436 4.30731980806167 3.57609868205969 3.92757747102017 4.78377345945379 3.37547122358886 3.7659137442425 3.75491940229786 4.07293100738411 4.13916137357046 3.3002224879288 4.33366349290683 2.59979625578436 4.60202032608524 3.06980125949796 3.75568684208873 3.44859642076762 3.51194589800682 3.41695097319566 2.59979625578436 2.59979625578436 3.74192460119621 2.59979625578436 4.33533653699186 4.77019094424234 3.55337202861871 4.1430000065035 4.28953953929584 3.29644996195684 4.27685170672459 4.31838416587137 3.67866937846358 3.50979356917955 3.51541122184949 3.42558272829161 3.38273842837332 4.69787188431736 3.96009114669896 4.00970268957735 4.30589099898917 3.99439517309256 4.08359351229734 4.01870693271444 4.14949671807348 3.90840717251821 4.15029403147123 4.38254040709331 3.66836007527516 2.59979625578436 3.49552710710383 5.43284111539091 3.61482800661992 2.59979625578436 4.63741121392702 4.02325558256586 4.06308466702469 4.95131807283188 4.23304333534279 4.05577999395678 4.79739005845367 3.72870756154024 3.48455101835497 4.04400100606133 3.70242088697536 3.52149089330638 4.01891523046198 4.66982478017176 4.52202378317754 4.00254751954432 4.08532605132558 4.04784677495562 4.5270144625423 4.18011297773721 3.97866198404503 5.00692471532986 4.18231982885692 4.09048649673488 3.93512453557474 3.57146495650175 3.68182989929518 4.14194018378867 5.17130707389056 3.34205936974101 3.26704859034321 4.36663517684722 4.40652449424007 2.59979625578436 4.53878596004843 3.87599905977185 4.13476385007122 4.11862787536326 3.74870207063688 4.75454482700421 4.46830221173706 4.83906983577888 3.74177503548414 2.59979625578436 4.20167969026226 3.61056149362573 4.06483944005335 3.58273082408704 3.43325699342525 2.59979625578436 3.21122222670659 4.89714338912231 4.31198942368015 3.87429501134651 4.07186612216576 3.47646435890152 3.68218165002397 3.46972008704662 3.97642388863076 3.53635640865754 3.48597486151391 3.96521401075808 3.27961246069983 3.34529463786093 4.50780009739831 4.0599222907504 3.7560974502665
Manes.14G022900.v6.1 6.17952383112048 5.59714387730944 4.09111917947771 6.22958717943272 7.01040060127349 6.49165397624712 7.96109300816498 4.92632420510617 5.70800331759079 5.58180204155515 4.10500416741509 4.72742691796325 5.01510144220092 4.79959751807212 5.40460783650123 5.47243169229494 7.10108162199208 7.31135500645807 8.35282769411807 6.35088854988706 5.619853448357 4.62469494447679 5.53265323653938 8.0190887005498 8.36584133150376 5.57714359870849 7.9305955211666 6.50316522460961 7.39743835760981 6.21764885240884 5.43749628097389 6.04253176778005 5.5028353696513 5.41558432026007 5.45235651077325 5.08606157857815 9.42539990795002 6.35859302664147 5.80054519591117 7.51051896594182 5.21561870366018 8.36843409430335 6.233162820528 9.57028833232563 6.55945791559434 5.66964724480451 7.47130965839562 6.80744182027398 7.54379837960164 8.89553428792412 7.44651875969679 8.14696408057593 5.18915410009932 8.58403266682151 9.04637444371268 7.96524545828668 9.61132250474437 6.39537709934928 8.08850595807258 8.85585971943521 3.52062149520576 6.73946439114158 5.99290867020388 7.21661909449412 3.69089779392592 4.23651025084941 6.42640287420648 5.2103345313961 7.1022190061604 5.27806337257466 5.62673953955139 7.82897870358096 4.2218886686715 5.36305375509599 7.26371522685717 5.12675459012604 4.79474888745911 5.29387396671014 6.12940452369098 5.38810194040041 4.22120669152832 8.95427138872762 5.26765485279287 7.48831421859517 5.69249757806206 5.19361687053996 6.65729515239672 6.60186974625961 6.29803931675105 6.43676989919261 5.32135722923905 9.69422841504675 7.91900639692733 6.74344560039913 5.6713578930303 8.05176918821778 4.20152180799042 5.90252459780271 3.7885494984381 6.05090511349572 6.26942906318165 4.06943459121527 5.18179094869016 4.29758426824108 6.74716729012774 6.2701134560927 4.88518337185476 6.40110453047112 4.09638608810693 2.59979625578436 6.58266679007131 3.56627389150152 6.15262254842917 3.55255446331805 5.67228931414433 6.04040788455168 3.50961898163241 8.47110297560213 5.89203032005427 7.35234682575113 5.86903690421594 3.35765264354746 5.07360633165772 3.3030517261556 6.71307719906751 4.62665929973436 4.19815411948421 5.01165660883931 3.9016924230135 8.17907622765801 5.87698164836677 8.16231697329972 7.02352301861371 3.77167773008559 5.61224829594577 5.69860074767831 6.69274845284277 6.21933417883844 5.33514986162248 5.83167339566628 6.18156978996908 5.00876731322541 6.45231457510504 5.28253112937569 5.98877421244014 5.12186089451029 9.24036683481252 7.8889527239606 5.6490065134964 6.11378370169449 9.17811145084536 7.40678252992435 8.52030587790528 6.06309892308243 8.66001941381878 8.34491131886971 6.1058693725383 6.03502982795374 3.97865365472679 5.03360693545318 5.30432009443717 4.97725122251064 6.27565987412515 3.8277140618921 6.17720797388044 6.56485371158403 8.43518510449312 6.4904662674573 6.92228915010659 7.68688957168567 8.92965831109979 6.70274619244429 7.8191407282533 4.73094208956747 5.55367479820184 7.85515975371391 5.66859757241831 8.85893837401682 4.27444155725494 8.25444887633543 7.42809642146155 7.09449648104019 8.63534582001787 7.71191197372801 9.13183796623944 8.60646704111846 7.25691225916195 7.6183611966728 3.14070663490831 7.4707673630227 3.57423272988652 5.87420097748968 4.98878158761952 7.95776634210784 5.6345766211745 8.2304550756201 7.94396802944635 6.90150140400251 8.18322400497635 5.62944438199794 8.24421346948475 8.17505751283298 6.55886493601139 8.71718150488647 5.17879289931608 8.41365866804587 8.11534390834774 6.76546908497512 7.94044149075801 5.70380114362292 8.19939921779426 8.49778957780557 6.89145549160992 7.34430917911715 7.20962378493934 7.1737337044002 4.31373276397211 4.14428010699811 4.54549579850851 4.57859732755978 6.04425512871382 5.70914998390897 5.53059949307263 5.87622748427947 3.81878090537632 7.36959381656412 6.88480583419746 7.71794658937101 4.72669514704258 5.06330282274374 7.33624501018935 4.8544379065276 4.99746524342464 8.36493890081268 4.80512528129657 5.98776092395892 6.76287616057017 4.72965811267903 6.36131375196515 5.98413905861838 7.61494545023245 5.54737798919377 3.63348895236858 5.09899001780402 4.2144416389138 5.10685984067387 5.64293793295695 3.79618540511458 4.54270422224174 4.44007817029049 6.47333127242531 6.26190697577742 5.574069169457 6.40088428548201 3.87775352239215 5.61863361688482 5.07827029939679 4.19187887224251 6.40156640822328 4.07019172758665 7.40748129948822 6.046568426254 4.01240373405117 7.21068695957548 3.42207352412746 8.13796006481192 6.77685815413305 4.39688479294057 7.12810489603096 6.05932683136634 6.09428830499761 5.78882745262423 4.78220285202025 7.32756613620873 5.85782692572175 5.58993096409458 7.69234403716888 2.59979625578436 7.86611567515 6.30208210261004 4.36546154516012 6.32134039783106 7.02781510200462 5.10681569082225 8.41705097288526 5.73882157258445 6.62938398324429 7.20639878469315 6.9762162957172 8.12992539452437 5.2382855745138 7.15238633546282 8.01834962471179 7.92225527440872 7.8854459878131 4.59050040807154 9.25197232975725 6.27174220330112 7.44470202201799 7.99645214313748 5.11289582701539 8.16238230081482 7.62345380398155 4.94399122072792 6.63489252480137 5.64103586496885 6.82871315054488 5.63296941406099 4.53658622270278 6.27629867943901 5.50055048214485 5.73244902144363 6.16639420344119 7.10004629309529 7.86493311739921 4.47543406027341 6.31238098051163 6.69627202109114 6.88301979243294 8.22232046242444 5.55020568243674 7.62588395490523 6.93784625305243 5.53652986810815 7.27167657758564 5.62986498393699 5.83542918514111 4.66853075440837 4.91473236433421 5.92605996369743 5.72703085279546 5.54394137795867 2.59979625578436 4.8384954585551 5.89344786065426 5.68075938132351 6.21653996206019 6.15513145437787 5.12846213750873 5.14625172838906 4.90537760558211 6.83958341713669 5.4839614465193 5.44185750575479 5.88222376159896 4.50345289644287 6.52631039740573 5.70732241461644 5.21534970417414 6.58547565891291 4.14863673316554 6.19972400269027 6.43370380186317 5.17698487642854 6.1444080023046 4.32289314903128 5.98426508490193 5.60938278590812 4.09787479416886 6.33914779416041 5.50261024427222 6.77811664710574 6.93550114380214 6.59139296833531 4.19799135644124 4.84054756375183 6.82701928477147 7.03712780336233 5.37645075800275 7.52652748717048 5.37664971545462 6.99395486225457 7.49842860291257 7.30764994164161 6.84335030344416 7.39103764193136 5.0352764694671 7.35514313340013 6.57328356313529 4.85302039912242 7.0516512821269 4.89128147795597 5.68367410772699 6.25439858680341 6.51879104400692 7.15363635351785 5.75341251100094 7.6051327496159 7.56844250441545 3.94202625470269 8.02502948798819 6.350357264757 7.08904188260029 8.52732635842171 7.30333232237809 7.61555952554279 3.51159020852859 6.84972408489322 7.69252816525869 6.73844007845871 6.05775840743557 6.25925523650469 8.81170978081705 7.12664833540825 6.63254126238274 8.3341897004106 6.06177212081632 8.26443326766142 7.76144232014053 7.21792062564764 7.08614909791577 6.69328458494296 7.44442940780347 6.98659674713356 5.68172724507355 6.45126575829476 5.72226267116844 7.84550660293927 7.6556102884131 7.52717525430423 5.92673353112485 7.69450412902588 8.38950769049737 5.46972553208734 5.94019436121566 6.28129840738117 5.77896684087083 7.17167828557711 5.99306543996158 5.96939012425129 6.85396114174561 5.75202752870652 7.82174070554018 5.32065698494063 7.31683262970677 7.1568370365601 4.21725448108976 8.05327216353555 8.25042258364015 6.9756597711977 8.32835619818075 6.84272355986785 7.99040968770261 6.36392262652435 6.43531306379264 6.60528561650828 3.53345212500998 6.67846544601817 8.85551048262416 5.49958309777205 6.27086027116125 4.56928325671977 8.471429690451 6.36656466174965 4.83903491359484 6.39804609076092 5.83436151968031 6.90072245512034 6.97228632413328 6.99952810000342 7.18735434567603 5.8165995157895 5.9567750419257 5.8317187514198 6.80261365572515 7.66392346665983 5.48767613318807 7.69190840585137 6.95330690919791 3.29873799986109 5.80619531587925 7.74051397642459 5.51356705200659 6.90840627463389 7.59986291491252 4.09452856167016 6.00335493143234 2.59979625578436 7.14196468697679 8.23274625040951 6.31851221324441 7.82864514988533 5.84975078250485 7.94885530070753 5.70797579827857 7.12310161352415 7.27823117401745 5.35249570300623 8.33911104322681 6.41251833596773 6.46201100361222 7.82710825246238 6.51438580639404 7.16486281316498 5.56499047555001 6.76113162368252 6.87470555938669 4.92865673022282 6.24548334089732 7.10518894355334 6.25970390925741 6.42188155099796 5.19345959032891 6.94074397982496 7.09910923151883 7.30063106052553 8.37833518198751 4.89785756854126 7.31618644255086 6.21072864980949 5.23651266076864 6.44239751393529 5.5894368105643 6.9645922399877 7.78219735783078 7.52880253747573 8.97818078258195 6.09829006832351 5.37387597100009 5.5922457570621 4.28103312971417 5.60244123033561 3.65828750942002 8.83444066201334 4.40683795882933 4.67295108350973 5.70252052491496 4.61876822617752 4.57648214603337 6.40048226236509 6.25088044334078 7.67045679380165 3.76219152482937 5.75044888644432 6.32757491581054 5.34767096080957 6.42769549930295 5.58965049336713 6.79149566548667 7.53537368533249 4.75875710156399 7.23081273838843 5.62617755265299 6.1572801967314 7.05073807611918 4.07666074946285 6.69268358733157 3.31680275846176 6.296679911315 5.33272023905533 7.90668039133131 6.45261245247562 4.27752496096654 8.35517411456632 5.69316013033975 5.94749336283171 6.95750217065464 4.89898575816606 9.26388172160755 6.38617456173334 6.43779460860532 7.32836686280159 5.10456372077189 8.021535578464 8.48709143334159 9.15053477258612 7.88178946674264 9.1374378126435 7.06110843468443 8.6839873705612 9.34503510550778 7.74467060799779 7.88623448939995 7.76588494814201 9.12553853175362 8.82427378104338 6.97288948495953 8.28371361075016 6.05326205295819 9.13313256053427 8.92932304251339 6.67505523272369 9.23233962967611 5.22159068598618 7.73986645267098 8.46401058518103 8.76808214416506 7.6749312764994 8.58672047604924 8.29377784237984 8.49503930796665 8.12703414942319 7.85629512343697 7.88584879792238 9.97232042390177 9.72712570820829 6.6285654561715 8.5496279870714 6.91382295017199 9.12737689578406 7.71188570089597 6.69185446783099 9.44064928601398 6.88389857506671 8.78338343767155 7.78886774341171 8.29640413223554 9.13804654339837 6.92769070529838 9.060015601264 8.61183225850022 7.18850255253297 8.3374857805567 6.45010105400205 8.43339795868658 8.30315401225421 7.82100744642661 8.4021669869567 7.47435562970279 7.62350517163026 8.65089866377633 6.68318133956241 8.58852269863875 6.31230349313369 8.18874622435553 8.59558522871857 6.20000370806876 8.45347966474545 5.92543416978849 7.56483154238395 7.29404192547467 6.79520866523363 9.37904698623389 6.81174446383213 8.93926628346183 7.10335847957021 7.81656636852331 9.55585678742421 7.03247135586579 7.69875572960681 8.79634351093526 7.65394170075353 9.70432758951077 6.48376206515489 8.78463809422445 8.39137019921489 7.93019014450134 8.10993444896336 7.68472941747758 9.0412278953524 6.13361642901509 8.12550991072963 9.01235081566458 7.11981885340033 7.98784748769858 9.20022838407347 7.07348555140899 7.9582587112558 5.45606577723541 9.17473566505223 6.16333977416979 9.11330653275993 7.50764471805943 7.94544582643485 6.68280092860847 8.04701533263263 7.98104708245362 8.97788385791342 8.84895987970406 5.57750456665609 8.95564266079012 7.29521264057478 5.45754975385471 9.10957981890139 6.47914636394366 8.42669340229402 7.3728675233745 6.05024567053688 8.24749749934004 6.79784113385736 9.41117261488979 8.42857127048464 7.0873209421088 7.93334299766041 5.28525161527703 8.26604230027949 6.67805217387276 7.51755431123759 6.74888796903141 7.92682549192214 7.50534565712691 8.30970656429274 6.97361712583057 7.5581070487425 6.94416701976638 7.09457362753346 7.57284564745795 7.26295160589738 8.0585363261788 6.31974507882547 7.16014372325919 7.47014090815726 6.19081509263194 8.87724627992379 5.50717067574155 8.80008572600777 8.41131869698128 7.50820781905094 7.9323949609712 6.11286832434872 8.43885108044171 7.01000769348534 6.29576661557336 8.68422762434559 6.57407559444392 5.12784281135889 9.15191095294885 5.24610330164727 8.50049174115673 6.82486573601272 7.47244460508928 7.02216562532327 6.66396553304239 8.38986574788818 5.68229941711267 8.53988618099519 7.73925985283879 6.52007322024861 8.3462920518471 7.99949426491692 8.06649228635339 8.59738988757593 6.27982949393193 7.68437346103927 6.9579440590899 8.0462074055584 6.73208384450371 5.76986004089112 8.254692405318 6.8382067628148 8.31538690949122 7.59799231334565 6.84060614447352 9.47053196771608 6.3744490672574 9.34207567043589 5.8492294180417 5.01983089599605 6.62415437274041 7.09052656646168 7.43711604678136 8.17054200750667 8.24577993938489 8.31803257669766 4.40215170954046 8.47077428265944 9.3129740219513 9.64796837617085
Manes.14G023000.v6.1 6.84559083979781 7.450380515699 5.75205056211011 7.34958468559632 7.56966900519644 7.6528468807484 7.6796502789788 7.32218753596289 7.72386977071301 6.70628950849492 6.54769305811821 7.23601208352273 6.76876793110646 7.56052129958845 6.742761315669 7.61350260663043 7.57560676531673 6.94419146448718 8.37659903686239 6.7500402342772 7.11472390815068 7.28608238643609 6.67943255025178 8.11794936281621 7.49557744631707 7.03552405066961 8.29540965662065 7.42696708458218 7.8834011263716 6.87731800006927 6.80939109110773 6.71107253450788 6.54540062813091 7.5696732066313 7.31706166447141 7.20470387816723 8.51304600038927 8.02855113805415 7.54171651959509 7.27984644079597 7.16155692681264 7.86527537299134 6.61329224352913 7.94271084526944 7.70651462288076 7.61144402448644 7.66166251208805 7.68003172023343 7.99725473246954 7.58337885596613 7.3268734115696 7.45052885821079 6.03494658805264 8.12055544441085 8.02260847121599 7.12023364285774 8.44859938526905 7.0935011335681 7.46153877722667 7.39785574797207 9.04110612210954 7.3710737751665 7.53112405231161 7.5156854989389 8.11111510345994 7.45134999384299 7.35208916776302 6.54762381950876 7.51604406095495 7.30182973691558 6.87292619633689 7.18320926423658 7.72675500541937 7.5810889929747 6.1775680108337 6.88887876710524 7.29673531227505 7.36261065556667 7.93177863248897 7.30519030598147 6.64268043733029 7.8657109702183 6.66727982483299 7.31078999677752 7.5202388033853 6.75352699806319 7.95041800984378 7.58536410114685 7.43710896526321 7.50909938918792 7.56689582106356 8.27943486810918 7.0218695016498 7.48227270129447 7.71249618947372 8.0254266710413 6.73691331554202 7.6953015426403 5.69173686739051 7.34968532393988 6.90506137854251 6.9779750135593 7.42138445721426 6.21213408454141 7.97201391114839 6.86808391059945 6.28482170205878 7.34399703716091 7.94689575375412 6.81844705638404 7.52194881005755 7.80570667941641 7.60514766048386 7.34581183842622 6.50626143573854 7.83902941018795 7.0200344507301 7.61291437748844 7.35187571953715 7.61300641758584 7.09371058914959 7.5028001251635 7.44344547289306 8.20727008527993 7.29819355573874 6.88211248269124 9.55038100916563 7.22500639660247 8.13602230242404 7.41615370213481 6.37699184150409 8.60530432980597 7.73857463803427 7.64845900319372 8.27364075906567 7.64865495191002 7.50923591491415 7.34821256336652 7.42514326706495 7.51316919758245 7.79410166223331 6.77431611759069 7.65758261871632 5.65053661762268 7.66683501760405 7.55664007922074 8.25740980721646 7.19641772321234 5.98824047489589 6.46902882030237 8.15776337996723 6.67936905013847 7.90263575776357 5.63567045891097 8.05495279368219 7.47822716213146 6.52499949751456 7.02372289688362 6.86604501122532 7.4644258785137 6.94433607128473 7.93535946743644 7.30276250315653 5.82717547435751 8.10284754055111 7.38032921625479 7.70998350556106 7.21326851335797 6.92228915010659 8.07972806436917 7.97586462461652 7.49669637042479 8.72051814430975 6.46358893171212 6.74545843311149 8.31817697586583 8.84622564768638 8.076708397269 7.43205490996773 2.59979625578436 8.06550313691189 7.86667837963258 7.81565071884394 8.54412402521013 8.45342342556767 8.0554145996663 8.38035028057862 8.62497605535528 7.42133782148434 8.51839485058599 8.82544246447637 6.35492848473152 8.07011415755378 7.93090217633731 5.66771338163311 7.90298860757657 7.71510981209238 7.71056169120628 8.19097698331765 7.12689224692887 7.78593298991114 7.72070842523698 6.96272826836793 7.79991883206155 6.21745052991315 7.96808488454493 7.7908554668329 7.58439719775543 8.03065630568785 5.82063149616915 7.53727397352109 7.81432987833977 7.19474395369621 7.31383258557269 7.29923700723854 6.89728847788661 7.02375858420854 8.00682598616038 5.75804160776532 7.77148975592035 7.00254873012724 7.70763941298672 7.29446828777582 7.83016598044611 7.07154857966849 7.51709120684486 7.10391456646029 7.88275622783144 5.87583798697903 7.00813998217195 7.74949639804504 7.12596044386516 7.58340029894601 8.03444163363161 7.61668968153631 7.99941237170732 7.99051798099491 5.77132158873743 7.66396917333553 7.12378725160188 7.23424447747929 6.25596872336775 5.53621760379551 6.8740616394615 6.4274384309734 7.24280344840124 6.53519665314824 6.40101658808488 6.93870679774378 6.53194926771197 6.96086267436934 6.43063993166138 6.07638712692407 7.52423091302969 6.97774541497105 6.98503594449983 5.83224570338506 6.90657305816629 7.45983529177292 7.13203634600449 8.17125069859249 7.4850141346112 5.58670924125625 7.87704241476138 7.23005138319513 8.37050128996153 7.56800635344578 5.90904021539447 7.54129615819392 6.59602278405425 7.13170315711155 7.1487964478103 6.10466995890207 7.27603610640243 7.360437457245 7.00926390614035 7.21413913672901 6.23259248789457 8.07010942024834 7.6386195490534 6.64092303533443 7.27047846859744 7.93943980772724 8.14993913933237 7.99105175934702 7.12809236681924 7.82138568157882 7.70988074844793 7.48645571226423 7.21186759757415 6.71911688074368 7.48912319788429 7.6589021154282 7.95920503491408 7.81815155801133 7.07660942701392 8.26965541840188 6.92942396590098 7.36694474246037 8.27789018132247 7.4293841399512 7.94783982372277 8.2282318530423 7.84755113756142 7.98405911532065 6.55866171887069 7.31757880462132 6.68588776256127 7.73019617716375 7.43135707154153 6.96612393927078 7.1079697953749 7.24648060324948 7.62827952599972 7.72017621128537 7.49557104936609 6.85864881796767 7.61321501867255 8.20781793705306 7.86087935446995 6.45885363657087 7.20702180007732 7.40235123105881 8.21598194371883 8.48105221639571 7.39003711524944 7.67527560255412 6.92373529714186 6.68237304066381 7.31960633538252 8.12284165895213 6.98433239459983 6.28297791613009 7.37066170324883 6.97273412406982 7.65708813554692 7.1425683920374 7.59051429154992 8.40887309812927 7.59750734408404 7.63792633488476 7.76426743318941 7.46487355565896 8.1332371972786 7.36637552079558 6.51961913021545 8.15601011805772 7.29513695269032 7.85515385040242 7.79889925944455 6.4473223298202 6.99423761232445 7.55597631297683 7.81754173536066 7.81907024694357 6.7870661089762 7.48503008680372 7.55408714899773 7.49050748524795 7.29326636986341 6.20633899472744 8.13644727443774 7.55585556130619 7.45938398860763 8.35079042824738 7.14293093004028 7.62300480457733 7.69002981479318 7.95928822336504 7.84454535202931 7.80093218854308 7.87240262458034 7.4912727452384 7.7173589827934 7.23807137356213 8.32248652539798 7.02757227897212 7.8761694600712 7.86746807821045 7.52719096202487 7.51289704241782 6.89174230509724 7.8725294945443 7.14222835087371 8.00103570406597 7.95329678165365 7.67430335010498 8.28716508823867 7.69825412719473 5.90265993714121 8.53883954133495 6.8664971313568 7.45476232046089 7.77892584667408 8.54011152862051 6.98807466479471 6.83829424930058 7.39406632633922 7.46034109123188 7.23383552918682 7.57476325304086 7.26914997061371 7.88025544262843 7.26015690678495 8.62631618770733 7.98778998593881 7.41517740177274 7.83572011593848 7.55115965596567 7.40062092714791 7.94652368349179 6.75604155270641 7.95718062604948 7.66945429629996 7.3676301525952 8.05322888722462 7.18387531080485 7.36574828101169 7.4163289456557 7.54719788301683 7.19708169714803 7.91149491407219 7.7175840078799 6.97759611301568 9.24416127779375 7.96786371642268 8.2644064460365 7.3657726578232 7.57529550931712 7.83814142114489 7.21994403028762 6.51281228852725 7.21756877457279 7.12797014753817 8.08753747542998 7.42473074074707 7.07043110420374 7.79909190164763 7.45891426023132 8.39684519236533 7.72160380560885 7.01254006468205 7.6342772282233 7.61416118587543 8.16934054935022 7.65035351311495 5.74138073254004 7.34875517145597 7.45500329886575 8.19681433835532 7.64001988689177 5.94373219184647 8.12726448576049 7.26261267762631 6.79261053730391 7.75801231232879 7.77271464648744 7.29640781498265 7.53756271807908 7.94444118402035 7.67709278756473 6.78212594246465 7.2925617974984 7.31223369101429 8.10555914195455 7.10536314979102 6.64741022395697 7.5315296858721 7.19236160052691 7.05259788256244 7.20414515995163 8.01080926281528 7.18770715742318 7.98635020871343 7.90549733153224 8.09997121901115 7.66568062317664 8.22311657112133 7.67399498690618 7.609733998515 7.22071443452433 7.95827903592424 7.08883080240898 7.73443913731037 7.55087828328362 8.06106590325306 7.27823117401745 7.56774450452128 7.73194161626264 7.68537137980734 6.5631053926536 8.32221495518464 7.02774651779582 7.37649148402548 7.02628456888307 6.32947483818028 7.80569294026638 6.22281315185926 7.60765452478912 7.3325197294924 7.99129673112533 8.50672621544861 7.21714123946559 7.95787503392133 7.50931463694963 7.49218112121958 8.64128173519644 6.97862617227522 7.96400232920265 7.78535177472943 6.66630025562633 7.62402183182149 7.16356171727955 7.45548444494693 7.58370752209167 7.82530213242364 8.42756411516964 7.74170064257439 7.78942775080157 6.91372531096371 7.82375814273062 7.49381034116432 6.89155036636215 8.17813934471577 6.9709613702236 7.60346529988263 7.14792904227713 6.60913889474645 7.65981483863457 6.97972330343695 6.88755439208389 8.14613732418846 6.58770617566896 7.2083366415926 6.88716620313785 6.55965212353052 7.70900662707599 5.96539743162759 7.36869276461215 7.50964720134379 7.1410449696927 7.57063989877981 6.40047160722372 7.87914170823743 7.47920788826988 7.00684465668206 7.74857939524486 6.35723163440326 7.55988909353165 7.33641902328535 8.28192205008933 7.29823227549087 6.05657650317499 8.2668207938045 7.69793769709711 7.18940727352214 7.31214553013014 7.43802061235645 8.69478182169023 7.47048749379398 7.12013952059461 7.68768287360343 6.33543573232 7.81553126608213 7.65506461867889 8.73146617705619 6.58446963116252 7.0148992328078 6.71608597523988 7.81819357787649 7.0699948042075 6.72083015798302 7.55777583517761 6.73995248753144 7.85514616494751 7.11101622725657 6.71581398845488 7.44888321563851 6.68072410334357 7.75943017966387 7.16562968738531 5.37073799178429 7.42133336026119 6.64269304434332 7.00267535158315 6.36684996039856 7.08458249077269 7.37356805483505 6.69223173068302 7.21150669303901 7.6145317493234 6.97933368103693 7.21734562994744 6.68748924818492 8.23399818333801 7.61404064386789 7.28490772504024 7.38101445315207 6.90405413398314 7.86813062124241 7.39627958343463 7.24302452936078 7.41959853497928 6.67241704371641 7.37106092231269 7.00412417693634 7.46464609756188 7.67234228210423 6.83124778118663 7.48460341882972 7.30676004561263 7.37867651733271 6.99121018423619 7.00858746217742 7.57198793639009 6.66445690710913 6.8867572672028 6.77708925018124 7.43260857287787 7.16576490667773 7.22669052767154 6.44643323709681 7.06086677771824 7.95171816653938 7.37463574251513 7.45264926511126 7.59388451554919 5.99159582542454 6.74522882087685 7.60245346256179 7.77588399473895 5.88822003954518 7.87144091300318 6.67719774203619 7.26573073611029 7.00167132954782 6.25954846100114 7.27882087522609 6.61980834856389 7.15679542326102 7.32123576936708 6.76447086959756 7.95881736769439 7.10335756364955 7.62009511034246 7.15168829443895 7.34601365274686 7.9066835698512 6.48658732488801 7.86339031983465 7.69898363226204 7.48980129818226 7.43369203308013 6.40500576690032 7.38088279283072 7.20112250933644 7.80529094427747 7.02462233207882 6.85559117978641 8.29345956504513 7.71635992208671 7.42489804905451 6.65702578207806 7.04580789534429 6.88299637669289 6.7201984653927 7.12315471869252 7.7007747245154 7.77675607348624 6.28150379641257 7.54247256980518 6.84951146347053 6.59158389098985 7.48400626327399 5.83841528913686 7.03072791439556 7.1143371340858 6.34755022124749 6.96628363946047 7.3205719330742 7.51905824903834 7.10348070895812 7.26713849690943 7.38672045116883 5.88899829127724 7.5852998063661 6.17064995199924 7.77782173184763 6.74888796903141 6.80536660061692 7.50534565712691 6.20811810067548 7.04538512494985 6.6300568176432 6.50553904164674 7.60616903880284 7.21064223548211 6.62999986863083 7.45886245086325 5.87137951514367 7.46001698313884 6.75219589442868 7.55871129775664 7.42176974176111 7.50636757407449 7.58849974081376 7.02757162162137 7.36186843593242 6.76996956129063 5.55578744373253 7.72500017476334 7.42593871052177 6.1818089759883 7.26142793791948 6.9575198114948 7.59033629258349 7.65353553657809 7.50486820325616 6.58972242018016 6.46508637797436 7.36155061136685 7.17522816274318 7.72661402527076 7.52283608447967 7.28010878695031 7.64846916860837 6.74441799432493 5.72434329162451 7.09825341219912 7.02414040482056 8.3637722980169 6.95485405031086 7.87968009996083 7.48226252261248 6.43789717432484 7.92244275201015 7.12625254408602 6.83175954365882 7.40795426510389 6.82941284627889 7.54281079127754 7.41835776011292 6.23742607520405 7.43610822274439 6.90316702460672 7.3384643964737 7.49516752878003 6.24783628634862 7.11971375947066 6.57890560784027 8.48625545694405 7.38267520698864 7.58148046375809 7.07950675167579 7.67775084726306 7.92599058792049 8.08634974223597 7.71363392316401
Manes.14G023100.v6.1 2.59979625578436 2.59979625578436 3.63623345934343 3.33882252641644 2.59979625578436 2.59979625578436 2.59979625578436 2.59979625578436 2.59979625578436 2.59979625578436 4.21471372100406 3.36600946521298 4.42515069574572 2.59979625578436 3.59644953537541 2.59979625578436 3.13614105965968 2.59979625578436 2.59979625578436 3.89014654444277 2.59979625578436 3.25601641733816 3.86806484188898 3.6480409594847 2.59979625578436 2.59979625578436 2.59979625578436 2.59979625578436 2.59979625578436 3.34471773959398 2.59979625578436 2.59979625578436 3.17378617670681 3.89658382523521 3.534550744678 2.59979625578436 3.70972850317257 2.59979625578436 2.59979625578436 2.59979625578436 2.59979625578436 3.37212247467824 4.10118130581149 2.59979625578436 3.77305240836093 2.59979625578436 3.36040517360207 3.1556293923897 2.59979625578436 2.59979625578436 3.11136424535262 2.59979625578436 3.63738172282996 3.61356726487245 3.30273000440967 2.59979625578436 3.1130976494983 3.32378826321993 2.59979625578436 3.14040437654277 2.59979625578436 2.59979625578436 2.59979625578436 2.59979625578436 2.59979625578436 2.59979625578436 3.16805095130771 3.19194094230314 3.12093291120984 3.66434419373759 2.59979625578436 3.03420175286161 2.59979625578436 2.59979625578436 2.59979625578436 4.43686894341392 3.74671023303382 4.43583352227287 3.29249169049875 3.10989770956048 2.59979625578436 2.59979625578436 2.59979625578436 2.59979625578436 2.59979625578436 3.4779161570464 3.05429937403947 3.39107561198341 3.1906912113914 2.59979625578436 2.59979625578436 3.37075857297035 2.59979625578436 3.30794006058808 2.59979625578436 2.59979625578436 3.00717831127145 2.59979625578436 3.98023533405754 3.03824441707797 2.59979625578436 2.59979625578436 3.31634635312898 3.83291661938213 2.59979625578436 3.11766270619839 3.52424272125642 3.30468717862715 3.01650372679633 2.59979625578436 3.09842035462182 3.39370563949478 2.59979625578436 3.27950361820524 2.59979625578436 2.59979625578436 2.59979625578436 2.59979625578436 3.58385032575014 2.59979625578436 3.93861722671367 2.59979625578436 3.09809346900321 2.59979625578436 3.7956450785681 4.84547215454761 2.59979625578436 2.59979625578436 2.59979625578436 2.59979625578436 4.53240641364844 2.59979625578436 3.0212344291614 3.28857685202619 2.59979625578436 2.59979625578436 3.4898242940079 3.27858906737281 3.32763914543774 3.82486460824723 2.59979625578436 3.00996798027269 2.59979625578436 4.86663749719269 3.10567645987634 3.09448431999199 3.16768203400873 3.6027521097885 4.384246379188 2.59979625578436 3.18241641221583 3.41194443992594 3.69025959574211 4.52746373779868 2.59979625578436 2.59979625578436 2.59979625578436 2.59979625578436 3.6441493081931 2.59979625578436 2.59979625578436 2.59979625578436 3.35248609664756 4.23516190815129 3.16701331005524 3.12023197235027 3.45050421449097 3.07465554562221 2.59979625578436 2.59979625578436 3.17915297907334 2.59979625578436 3.12628544447371 4.44807592573455 3.71277016407694 3.06457845309048 2.59979625578436 3.11361203837832 3.43834722454961 2.59979625578436 3.17616497868894 2.59979625578436 2.59979625578436 3.27853162965225 2.59979625578436 3.50938787220478 2.59979625578436 2.59979625578436 3.66369345014556 3.34522728744805 2.59979625578436 4.39537606826957 2.59979625578436 2.59979625578436 3.94764630147308 2.59979625578436 2.59979625578436 3.13848911460483 2.59979625578436 3.74340356529468 3.0979139950087 3.11468408518749 2.59979625578436 2.59979625578436 3.83335999253602 4.51760418019997 3.41151332783018 2.59979625578436 3.0737295239543 4.56016815887725 3.19875009976656 2.59979625578436 2.59979625578436 2.59979625578436 3.23226733660521 4.64015316651972 4.71417828230307 2.59979625578436 2.59979625578436 3.20006221402401 3.3496085626079 4.11971925919363 3.55483529680617 2.59979625578436 3.53258534326127 2.59979625578436 2.59979625578436 2.59979625578436 2.59979625578436 3.45573006851297 3.7907200031936 3.06852274975295 2.59979625578436 2.59979625578436 3.88579130189572 3.50611797315604 3.9993441325203 2.59979625578436 3.43218861185877 3.37329820666967 3.5030039551816 3.60068947668391 3.72759093882996 3.41555650284634 2.59979625578436 2.59979625578436 3.57769357505133 2.59979625578436 3.12024369940562 3.06159220116022 3.35413872164702 4.47977884271185 2.59979625578436 2.59979625578436 3.31551071989798 3.83472820491349 2.59979625578436 2.59979625578436 3.14550218000467 3.17608306896042 2.59979625578436 4.01974631285369 2.59979625578436 3.373346376899 3.65228365178192 2.59979625578436 3.62594502586951 2.59979625578436 3.35176661093158 3.0751254337643 3.04165461401528 3.68464331108315 2.59979625578436 3.12232509438277 3.40495493333963 3.41181455865871 3.85153930049987 2.59979625578436 4.57681878214073 3.76883990120799 4.52347918480324 2.59979625578436 2.59979625578436 2.59979625578436 2.59979625578436 3.19944276628065 3.11424136611794 3.2866359024642 3.70057965757866 2.59979625578436 3.17749061347233 3.25348081783336 3.39183450236513 2.59979625578436 3.13011628474653 3.56418732133832 2.59979625578436 2.59979625578436 2.59979625578436 3.09900823605374 2.59979625578436 3.3438924755943 4.66299446025311 2.59979625578436 3.3940982972193 3.20991460941355 3.36089001473455 2.59979625578436 3.22373713132186 2.59979625578436 4.10348433193023 3.79957896170151 3.90180603094462 2.59979625578436 3.50591962117144 3.70258396608002 3.98940681422073 3.45416095825858 3.51092040624305 2.59979625578436 3.19446987617811 3.86527703487348 3.17865863106762 2.59979625578436 2.59979625578436 3.63957982449181 3.57079195732032 3.4385730909892 3.20150989367274 2.59979625578436 3.15924501044427 2.59979625578436 2.59979625578436 2.59979625578436 3.80396933268646 3.52874432227956 2.59979625578436 3.69595611578435 3.35678698172305 3.29403745424245 3.6664459749372 2.59979625578436 3.64827329451709 2.59979625578436 3.40503430776885 3.78793379616188 3.57861008867875 4.75289195431297 2.59979625578436 3.25631718321301 2.59979625578436 3.10020146374746 3.3860634446461 3.45245990967003 2.59979625578436 3.55880419163474 3.26884182041456 3.24897275233119 3.15022104454705 3.15584307376082 3.72640010490732 2.59979625578436 3.22380152582246 2.59979625578436 3.34338385331662 3.99919453952539 3.62300795218542 4.34118150356424 3.15779812644779 3.55926868756829 3.45706014466126 3.49785141248313 3.68209076667673 3.4497260527321 4.2287836648476 3.20409142510325 4.01274687960503 3.06480719808051 4.35753904021658 4.92634611580071 3.67152085317009 4.669279219574 4.32512602098248 3.82252380390466 4.22732818055191 2.9813665940389 4.22145159702949 3.73802955497561 5.00636872313708 2.59979625578436 3.35812029621829 2.59979625578436 3.03367268315916 2.59979625578436 4.69714012694735 2.59979625578436 4.64671182210213 4.4626995227423 4.60812862608366 2.59979625578436 2.59979625578436 2.59979625578436 3.29247100215013 2.59979625578436 2.59979625578436 3.35977791636333 2.59979625578436 2.59979625578436 2.59979625578436 2.59979625578436 2.59979625578436 3.81807624292966 2.59979625578436 3.36995450427097 2.59979625578436 3.09756767139413 3.09650342821345 2.59979625578436 3.34726718077738 2.59979625578436 3.04961902926352 3.65679325577199 2.59979625578436 3.08352688683135 2.59979625578436 2.59979625578436 3.45109885259742 3.99200293977257 3.19993551182426 3.61037900404286 2.59979625578436 3.48567007750874 3.73237032599509 3.56558731861277 2.59979625578436 2.59979625578436 3.28868788740215 2.59979625578436 2.59979625578436 3.53217560437302 2.59979625578436 3.84060021691919 4.07875080330696 3.89202251523489 2.59979625578436 2.59979625578436 4.65071244205253 2.59979625578436 2.59979625578436 4.73960780540194 4.43075043401992 5.20147765334502 4.18715638109927 4.76890679604509 4.06152418492999 3.83696014386519 4.18977087068423 2.59979625578436 4.22118444460963 4.73205170788311 4.14774567537812 5.09156697196933 4.06898846243676 4.55095624437467 2.59979625578436 3.43661259381833 4.14348170227437 3.48022939644345 4.03955165416183 3.40431571422107 4.46687517008231 3.76240790581189 4.04097565958964 4.27125571353509 2.59979625578436 2.59979625578436 3.36660907200873 3.56431211964338 4.30447193731391 4.32446294682667 3.58892620692437 3.76222763590683 3.65031655402159 3.37541245998031 3.29459327228905 2.59979625578436 2.59979625578436 3.0490669307664 2.59979625578436 2.59979625578436 2.59979625578436 3.45536328277789 3.98081134350268 3.51372612606172 3.14554511358825 2.59979625578436 2.59979625578436 4.09398971092977 3.57485221678413 2.59979625578436 2.59979625578436 2.59979625578436 2.59979625578436 3.58227561620931 3.34135829939782 2.59979625578436 2.59979625578436 2.59979625578436 2.59979625578436 2.59979625578436 2.59979625578436 2.59979625578436 3.48381109612499 2.59979625578436 3.8853051968383 2.59979625578436 2.59979625578436 3.56996809434794 2.59979625578436 3.39551074369792 2.59979625578436 3.51765059569321 3.47030050271378 2.59979625578436 4.59257025143361 2.59979625578436 2.59979625578436 3.34921949652031 3.97092145900255 2.59979625578436 2.59979625578436 2.59979625578436 2.59979625578436 3.14717678469408 2.59979625578436 2.59979625578436 3.33689537073237 3.94470379301307 2.59979625578436 2.59979625578436 2.59979625578436 3.59600033080899 4.32125824653768 3.66601713775343 2.59979625578436 4.07666074946285 3.83744758062003 4.21327344947189 3.54190319695318 3.77863573177652 2.59979625578436 2.59979625578436 3.0284462862932 2.59979625578436 2.59979625578436 2.59979625578436 2.59979625578436 2.59979625578436 2.59979625578436 3.07812638981679 2.59979625578436 2.59979625578436 3.17161461745536 2.59979625578436 2.59979625578436 2.59979625578436 2.59979625578436 2.59979625578436 3.62916982662284 2.59979625578436 3.13901363613911 3.59848267571914 2.59979625578436 4.57617864008008 2.59979625578436 4.14329864046354 4.09463255782793 2.59979625578436 3.13903998395891 3.67117148881194 3.21419104749459 2.59979625578436 3.31465907983017 3.08382354620843 3.59858560637233 5.01076241144309 2.59979625578436 3.18542993688362 3.04710913781508 3.19337031441694 3.25879465846468 2.59979625578436 2.59979625578436 2.59979625578436 2.59979625578436 2.59979625578436 3.56947890294999 2.59979625578436 4.2578502379152 3.3217847703779 3.54285352533004 2.59979625578436 3.13052693773863 4.25192822818291 3.15184207342633 3.56365075137554 2.59979625578436 3.14773248614781 2.59979625578436 3.23274696978057 2.59979625578436 3.23836589690278 3.14237529736743 3.05399940778521 2.59979625578436 2.59979625578436 2.59979625578436 2.59979625578436 3.0640794104873 2.59979625578436 2.59979625578436 4.65453403509598 3.87343327725243 4.60938283404119 3.46856026701611 4.28025371874054 2.59979625578436 2.59979625578436 2.59979625578436 2.59979625578436 2.59979625578436 2.59979625578436 2.59979625578436 3.13092838849174 3.34444953840647 3.65586713919034 4.28711904250441 2.59979625578436 2.59979625578436 3.36223058634014 3.57609868205969 2.59979625578436 3.46270972026923 3.23562971642821 2.59979625578436 3.50378192147112 2.59979625578436 2.59979625578436 3.09747954102011 2.59979625578436 2.59979625578436 3.24766064870577 3.06980125949796 3.1277135856963 2.59979625578436 3.51194589800682 2.59979625578436 2.59979625578436 2.59979625578436 2.59979625578436 2.59979625578436 2.59979625578436 2.59979625578436 3.20938411112718 3.60268929125403 3.20854780368858 2.59979625578436 2.59979625578436 2.59979625578436 3.61179402795482 3.13093185640013 4.07823655043242 3.18764437601324 3.05549889512908 4.49601149518131 2.59979625578436 4.92635797653972 3.11870604035815 3.50179941331691 2.59979625578436 2.59979625578436 2.59979625578436 4.05151525200939 4.78645600984434 4.69631169448773 2.59979625578436 2.59979625578436 2.59979625578436 2.59979625578436 3.19378284176863 2.59979625578436 3.90856160667753 3.52129112065354 2.59979625578436 4.50327051380476 3.73144554285709 3.84427316502624 2.59979625578436 2.59979625578436 3.23023422384682 3.12901589028519 2.59979625578436 2.59979625578436 2.59979625578436 3.821954160054 2.59979625578436 2.59979625578436 2.59979625578436 3.10048140825537 4.43984453998522 3.22256664660478 2.59979625578436 2.59979625578436 3.66422052447981 3.40296774934954 3.1198917268211 2.59979625578436 2.59979625578436 2.59979625578436 4.28318455156661 3.34205936974101 3.90160962390923 2.59979625578436 3.20476569301684 2.59979625578436 4.10865633591452 2.59979625578436 2.59979625578436 2.59979625578436 2.59979625578436 2.59979625578436 5.10430828061504 3.51813431289006 3.0410586930376 2.59979625578436 3.61108609015459 3.11287055727565 2.59979625578436 2.59979625578436 2.59979625578436 2.59979625578436 2.59979625578436 2.59979625578436 3.14365100473681 3.25239247268295 2.59979625578436 3.22438648604129 4.28828096200907 3.88192922029148 4.23485718642711 2.59979625578436 3.73259335799739 2.59979625578436 3.27961246069983 3.12984163088293 2.59979625578436 2.59979625578436 3.12790887429037
Manes.14G023200.v6.1 2.59979625578436 2.59979625578436 2.59979625578436 2.59979625578436 2.59979625578436 2.59979625578436 2.59979625578436 2.59979625578436 2.59979625578436 2.59979625578436 2.59979625578436 2.59979625578436 2.59979625578436 2.59979625578436 2.59979625578436 2.59979625578436 2.59979625578436 2.59979625578436 2.59979625578436 2.59979625578436 2.59979625578436 2.59979625578436 2.59979625578436 3.03555783025232 2.59979625578436 2.59979625578436 2.59979625578436 2.59979625578436 2.59979625578436 2.59979625578436 2.59979625578436 2.59979625578436 2.59979625578436 2.59979625578436 2.59979625578436 2.59979625578436 2.59979625578436 2.59979625578436 2.59979625578436 2.59979625578436 2.59979625578436 2.59979625578436 2.59979625578436 2.59979625578436 2.59979625578436 2.59979625578436 2.59979625578436 2.59979625578436 2.59979625578436 2.59979625578436 2.59979625578436 2.59979625578436 2.59979625578436 2.59979625578436 2.59979625578436 2.59979625578436 2.59979625578436 2.59979625578436 2.59979625578436 2.59979625578436 2.59979625578436 2.59979625578436 2.59979625578436 2.59979625578436 2.59979625578436 2.59979625578436 2.59979625578436 2.59979625578436 2.59979625578436 2.59979625578436 2.59979625578436 2.59979625578436 2.59979625578436 2.59979625578436 2.59979625578436 2.59979625578436 2.59979625578436 2.59979625578436 2.59979625578436 2.59979625578436 2.59979625578436 2.59979625578436 2.59979625578436 2.59979625578436 2.59979625578436 2.59979625578436 2.59979625578436 2.59979625578436 2.59979625578436 2.59979625578436 2.59979625578436 2.59979625578436 2.59979625578436 2.59979625578436 2.59979625578436 2.59979625578436 2.59979625578436 2.59979625578436 2.59979625578436 2.59979625578436 2.59979625578436 2.59979625578436 2.59979625578436 2.59979625578436 2.59979625578436 2.59979625578436 2.59979625578436 2.59979625578436 3.01650372679633 2.59979625578436 2.59979625578436 2.59979625578436 2.59979625578436 2.59979625578436 2.59979625578436 2.59979625578436 2.59979625578436 2.59979625578436 2.59979625578436 2.59979625578436 2.59979625578436 2.59979625578436 2.59979625578436 2.59979625578436 2.59979625578436 2.59979625578436 2.59979625578436 2.59979625578436 2.59979625578436 2.59979625578436 2.59979625578436 2.59979625578436 2.59979625578436 2.59979625578436 2.59979625578436 2.59979625578436 2.59979625578436 2.59979625578436 2.59979625578436 2.59979625578436 2.59979625578436 2.59979625578436 2.59979625578436 2.59979625578436 2.59979625578436 2.59979625578436 2.59979625578436 2.59979625578436 2.59979625578436 2.59979625578436 2.59979625578436 2.59979625578436 2.59979625578436 2.59979625578436 2.59979625578436 2.59979625578436 2.59979625578436 2.59979625578436 2.59979625578436 2.59979625578436 2.59979625578436 2.59979625578436 2.59979625578436 2.59979625578436 2.59979625578436 2.59979625578436 2.59979625578436 2.59979625578436 2.59979625578436 2.59979625578436 2.59979625578436 2.59979625578436 2.59979625578436 2.59979625578436 2.59979625578436 2.59979625578436 2.59979625578436 2.59979625578436 2.59979625578436 2.59979625578436 2.59979625578436 2.59979625578436 2.59979625578436 2.59979625578436 2.59979625578436 2.59979625578436 2.59979625578436 3.04936763595227 3.14070663490831 2.59979625578436 2.59979625578436 2.59979625578436 2.59979625578436 2.59979625578436 2.59979625578436 3.17241119288935 2.59979625578436 2.59979625578436 2.59979625578436 2.59979625578436 2.59979625578436 2.59979625578436 2.59979625578436 2.59979625578436 2.59979625578436 2.59979625578436 2.59979625578436 2.59979625578436 2.59979625578436 2.59979625578436 2.59979625578436 2.59979625578436 2.59979625578436 2.59979625578436 2.59979625578436 2.59979625578436 2.59979625578436 2.59979625578436 2.59979625578436 2.59979625578436 2.59979625578436 2.59979625578436 2.59979625578436 2.59979625578436 2.59979625578436 2.59979625578436 2.59979625578436 2.59979625578436 2.59979625578436 2.59979625578436 2.59979625578436 2.59979625578436 2.59979625578436 2.59979625578436 2.59979625578436 2.59979625578436 2.59979625578436 2.59979625578436 2.59979625578436 2.59979625578436 2.59979625578436 3.1852947067468 2.59979625578436 2.59979625578436 2.59979625578436 2.59979625578436 2.59979625578436 2.59979625578436 2.59979625578436 2.59979625578436 2.59979625578436 2.59979625578436 2.59979625578436 2.59979625578436 2.59979625578436 3.11671905717742 2.59979625578436 2.59979625578436 2.59979625578436 2.59979625578436 2.59979625578436 2.59979625578436 2.59979625578436 2.59979625578436 3.07878727232066 2.59979625578436 2.59979625578436 2.59979625578436 2.59979625578436 2.59979625578436 2.59979625578436 2.59979625578436 2.59979625578436 2.59979625578436 2.59979625578436 2.59979625578436 2.59979625578436 2.59979625578436 2.59979625578436 3.05198833785288 2.59979625578436 2.59979625578436 2.59979625578436 2.59979625578436 2.59979625578436 2.59979625578436 2.59979625578436 2.59979625578436 2.59979625578436 2.59979625578436 2.59979625578436 2.59979625578436 2.59979625578436 2.59979625578436 2.59979625578436 2.59979625578436 2.59979625578436 2.59979625578436 2.59979625578436 2.59979625578436 2.59979625578436 2.59979625578436 2.59979625578436 2.59979625578436 2.59979625578436 2.59979625578436 2.59979625578436 2.59979625578436 2.59979625578436 2.59979625578436 2.59979625578436 2.59979625578436 2.59979625578436 2.59979625578436 2.59979625578436 2.59979625578436 2.59979625578436 2.59979625578436 2.59979625578436 2.59979625578436 2.59979625578436 2.59979625578436 2.59979625578436 2.59979625578436 2.59979625578436 2.59979625578436 2.59979625578436 2.59979625578436 2.59979625578436 2.59979625578436 2.59979625578436 2.59979625578436 2.59979625578436 2.59979625578436 2.59979625578436 2.59979625578436 2.59979625578436 3.15767287045227 2.59979625578436 2.59979625578436 2.59979625578436 2.59979625578436 2.59979625578436 2.59979625578436 2.59979625578436 2.59979625578436 2.59979625578436 2.59979625578436 2.59979625578436 2.59979625578436 2.59979625578436 2.59979625578436 2.59979625578436 2.59979625578436 2.59979625578436 2.59979625578436 2.59979625578436 2.59979625578436 2.59979625578436 2.59979625578436 2.59979625578436 2.59979625578436 2.59979625578436 2.59979625578436 2.59979625578436 2.59979625578436 2.59979625578436 2.59979625578436 2.59979625578436 2.59979625578436 2.59979625578436 2.59979625578436 2.59979625578436 2.59979625578436 2.59979625578436 3.20409142510325 2.59979625578436 2.59979625578436 2.59979625578436 2.59979625578436 2.59979625578436 2.59979625578436 2.59979625578436 3.11136320296335 2.59979625578436 2.59979625578436 2.59979625578436 2.59979625578436 2.59979625578436 2.59979625578436 2.59979625578436 2.59979625578436 2.59979625578436 2.59979625578436 2.59979625578436 2.59979625578436 2.59979625578436 2.59979625578436 2.59979625578436 2.59979625578436 2.59979625578436 2.59979625578436 2.59979625578436 2.59979625578436 2.59979625578436 2.59979625578436 2.59979625578436 2.59979625578436 2.59979625578436 2.59979625578436 2.59979625578436 3.07195668903267 2.59979625578436 2.59979625578436 2.59979625578436 2.59979625578436 3.09650342821345 2.59979625578436 2.59979625578436 2.59979625578436 2.59979625578436 2.59979625578436 2.59979625578436 2.59979625578436 2.59979625578436 2.59979625578436 2.59979625578436 2.59979625578436 2.59979625578436 2.59979625578436 2.59979625578436 2.59979625578436 2.59979625578436 2.59979625578436 2.59979625578436 2.59979625578436 2.59979625578436 2.59979625578436 2.59979625578436 2.59979625578436 2.59979625578436 2.59979625578436 2.59979625578436 2.59979625578436 2.59979625578436 2.59979625578436 2.59979625578436 2.59979625578436 2.59979625578436 2.59979625578436 2.59979625578436 2.59979625578436 2.59979625578436 2.59979625578436 2.59979625578436 2.59979625578436 2.59979625578436 2.59979625578436 2.59979625578436 2.59979625578436 2.59979625578436 2.59979625578436 2.59979625578436 2.59979625578436 2.59979625578436 2.59979625578436 3.31617825122147 2.59979625578436 2.59979625578436 2.59979625578436 2.59979625578436 2.59979625578436 2.59979625578436 2.59979625578436 2.59979625578436 2.59979625578436 2.59979625578436 2.59979625578436 2.59979625578436 2.59979625578436 2.59979625578436 2.59979625578436 2.59979625578436 2.59979625578436 2.59979625578436 2.59979625578436 2.59979625578436 2.59979625578436 2.59979625578436 2.59979625578436 2.59979625578436 3.58311592753866 2.59979625578436 2.59979625578436 2.59979625578436 2.59979625578436 2.59979625578436 2.59979625578436 2.59979625578436 2.59979625578436 2.59979625578436 3.17435855558807 2.59979625578436 2.59979625578436 2.59979625578436 3.1505585915272 2.59979625578436 2.59979625578436 2.59979625578436 2.59979625578436 2.59979625578436 3.63191729296878 2.59979625578436 2.59979625578436 2.59979625578436 2.59979625578436 2.59979625578436 2.59979625578436 2.59979625578436 2.59979625578436 2.59979625578436 2.59979625578436 2.59979625578436 2.59979625578436 2.59979625578436 2.59979625578436 2.59979625578436 2.59979625578436 2.59979625578436 2.59979625578436 2.59979625578436 2.59979625578436 2.59979625578436 2.59979625578436 2.59979625578436 2.59979625578436 2.59979625578436 2.59979625578436 2.59979625578436 2.59979625578436 2.59979625578436 2.59979625578436 2.59979625578436 2.59979625578436 2.59979625578436 2.59979625578436 2.59979625578436 2.59979625578436 2.59979625578436 2.59979625578436 2.59979625578436 2.59979625578436 2.59979625578436 2.59979625578436 2.59979625578436 2.59979625578436 2.59979625578436 2.59979625578436 2.59979625578436 2.59979625578436 2.59979625578436 2.59979625578436 2.59979625578436 2.59979625578436 2.59979625578436 2.59979625578436 2.59979625578436 2.59979625578436 2.59979625578436 2.59979625578436 2.59979625578436 2.59979625578436 2.59979625578436 2.59979625578436 2.59979625578436 2.59979625578436 2.59979625578436 2.59979625578436 2.59979625578436 2.59979625578436 2.59979625578436 2.59979625578436 2.59979625578436 2.59979625578436 2.59979625578436 2.59979625578436 2.59979625578436 2.59979625578436 2.59979625578436 2.59979625578436 2.59979625578436 2.59979625578436 3.07652576753501 2.59979625578436 2.59979625578436 2.59979625578436 2.59979625578436 2.59979625578436 2.59979625578436 2.59979625578436 2.59979625578436 2.59979625578436 2.59979625578436 2.59979625578436 2.59979625578436 2.59979625578436 2.59979625578436 2.59979625578436 2.59979625578436 2.59979625578436 2.59979625578436 2.59979625578436 2.59979625578436 2.59979625578436 2.59979625578436 2.59979625578436 2.59979625578436 2.59979625578436 2.59979625578436 2.59979625578436 2.59979625578436 2.59979625578436 2.59979625578436 2.59979625578436 2.59979625578436 2.59979625578436 3.30409561387671 2.59979625578436 2.59979625578436 2.59979625578436 2.59979625578436 2.59979625578436 2.59979625578436 2.59979625578436 2.59979625578436 2.59979625578436 2.59979625578436 2.59979625578436 2.59979625578436 3.14201754722178 2.59979625578436 2.59979625578436 2.59979625578436 2.59979625578436 2.59979625578436 2.59979625578436 2.59979625578436 2.59979625578436 2.59979625578436 2.59979625578436 2.59979625578436 2.59979625578436 2.59979625578436 2.59979625578436 2.59979625578436 2.59979625578436 2.59979625578436 2.59979625578436 2.59979625578436 2.59979625578436 2.59979625578436 3.37587920586357 2.59979625578436 2.59979625578436 2.59979625578436 2.59979625578436 2.59979625578436 2.59979625578436 2.59979625578436 2.59979625578436 2.59979625578436 2.59979625578436 2.59979625578436 2.59979625578436 2.59979625578436 2.59979625578436 2.59979625578436 2.59979625578436 2.59979625578436 2.59979625578436 2.59979625578436 2.59979625578436 2.59979625578436 2.59979625578436 2.59979625578436 2.59979625578436 2.59979625578436 2.59979625578436 2.59979625578436 2.59979625578436 2.59979625578436 2.59979625578436 2.59979625578436 2.59979625578436 3.36362012377228 2.59979625578436 2.59979625578436 2.59979625578436 2.59979625578436 2.59979625578436 3.12901589028519 2.59979625578436 2.59979625578436 2.59979625578436 2.59979625578436 2.59979625578436 2.59979625578436 2.59979625578436 2.59979625578436 2.59979625578436 2.59979625578436 2.59979625578436 2.59979625578436 2.59979625578436 2.59979625578436 2.59979625578436 2.59979625578436 2.59979625578436 2.59979625578436 2.59979625578436 2.59979625578436 2.59979625578436 2.59979625578436 2.59979625578436 2.59979625578436 2.59979625578436 3.09559387004943 2.59979625578436 2.59979625578436 2.59979625578436 2.59979625578436 2.59979625578436 2.59979625578436 2.59979625578436 2.59979625578436 2.59979625578436 2.59979625578436 2.59979625578436 2.59979625578436 2.59979625578436 2.59979625578436 2.59979625578436 2.59979625578436 2.59979625578436 2.59979625578436 2.59979625578436 2.59979625578436 2.59979625578436 2.59979625578436 2.59979625578436 2.59979625578436 2.59979625578436 2.59979625578436 2.59979625578436 2.59979625578436 2.59979625578436 2.59979625578436 2.59979625578436
Manes.14G023300.v6.1 7.17174102228642 6.59904761816619 6.41221803463149 6.53944200410552 6.45535218551264 6.81792636622354 6.11934038136167 5.51170086558347 5.86676671773275 5.73311300999466 7.33179573878141 6.06623370956077 6.89908391641552 6.19795927250776 6.83466619207505 7.18187978258268 5.98280902888744 5.5534563323451 6.18391147818221 4.98594844807114 7.94571681187421 6.23717262220065 6.242855115287 6.32570908193434 6.14954513122915 6.49683764016159 5.81700702569751 5.53727055009984 5.94442409836529 6.18503144758971 5.94741893052064 5.96020808773606 6.00122047143626 5.76523572372036 5.32899107505953 7.36398792879049 6.42838878853935 5.24674026628274 5.48683138525656 6.31890089641701 7.91558548851165 6.83796008115155 6.27221981484768 7.51796869934202 7.0033924877501 7.74678144080301 6.0794235774153 5.85676859547238 5.31294622743264 6.17892918445245 8.05197567041139 6.76406841499643 6.41510705592934 6.61203903361506 6.59809636181551 7.74089918335345 6.4156113148384 5.97695281266623 6.18236758904692 6.18516960711636 5.84465246439872 6.32955670702713 5.8474927538368 2.59979625578436 4.99444884894253 7.6390466602127 6.37738989657295 6.18431705344697 6.58046181043351 7.16074561687427 7.61951783719461 6.78612364876512 5.29483832055871 6.4348456154551 4.35439551718836 9.03087996381345 7.89514550053347 6.67416466902788 7.34785509009162 6.42587304931817 7.55653215748119 6.87190912090692 6.00685718917151 6.85324375636729 6.48106590249831 7.3019561234385 6.29251474019609 5.75014068025504 6.73676181561015 6.3899069235788 7.0576820632259 6.47288448750815 6.30050046126464 6.13875430762079 5.6713578930303 5.51957502842192 7.43843487307911 7.49779179296807 7.4210017974138 7.36953729316382 6.9372912330083 7.91857469332808 7.02390030000512 6.69840939319791 7.97201391114839 6.95348536995985 7.43893358753182 6.14262491223251 5.9042676839536 5.61981656845356 6.06953974503872 7.73091380939302 6.18864649533679 5.04172308439769 7.71361259554064 5.35993996502078 8.30006085792439 5.46323082823154 6.21267820393869 6.00166807818275 6.09482530986592 8.62416019234159 7.65710130716231 6.48511448352424 7.27267143388738 7.00239076820896 7.39527742803241 6.64695958111527 5.42468388672317 6.22216988286827 7.57370357262473 8.44739608057661 7.02930098484489 7.21404226561516 7.66212713140892 6.69301253343946 8.00702865640798 6.19243814414808 5.8965818955469 6.45620597060881 6.4856628259924 8.24109580093971 6.29906936055657 6.70642475747757 5.22881403966818 4.77261673364735 8.67522453089986 7.30071887487621 7.04605235023217 7.53061015981488 6.82038400856939 8.24748223491316 6.59570891506659 6.31252404935295 6.55523736612691 6.61794908529225 7.94889714221677 7.37825133597923 6.76373593613012 7.40607737677482 6.7869295765674 8.55268851565358 7.22338598109372 7.20067095427052 7.29568869170122 7.33109544927697 8.21050229511779 7.32498058463005 6.05100434830062 6.66573811768042 7.45448324829538 7.91193233215129 5.77392885458734 6.38893923553397 5.35004426343666 5.44784886840912 8.62025385250808 7.43917292656823 7.16148139954752 2.59979625578436 6.08662843566691 7.33483436090337 5.98622483210111 5.924075927125 6.34205336084012 6.20732730748818 8.02126259042159 5.7271321603704 5.88069607359555 6.25125488189754 5.60611297909417 6.62600329260247 8.51805951079484 6.99522119066222 7.25315067910531 6.59830239279801 6.47342689643822 8.46077723125075 6.33185601415513 6.63712037223525 6.4163328854561 6.17962074488467 8.76867783705215 6.95130281570826 6.49494420732716 6.60988043101877 6.14383034307017 8.94031158252564 6.49613948030168 6.70837924890211 6.714923492544 6.46754677771903 6.95052524647873 5.38446616790249 5.80374901674422 5.54863974258686 6.329473561998 8.64015051277875 6.24123085030961 6.07626174763846 6.29724940460247 6.1688759171193 7.6972988759166 5.47930796998809 6.56042001295776 6.17880209014042 6.88480583419746 8.64034514834261 6.22104387466086 6.31783686477867 6.35060565624947 6.36962460994415 9.2859423820012 7.29157413122439 7.46376094801308 7.31647459944415 6.68694239935216 7.95313322382933 5.7257962788044 6.72073240303219 6.73173429892802 6.43635220404982 8.86232195550832 6.79846848180925 6.90531099321479 6.26376091474285 6.62286063536335 8.54656038095758 6.84146990627248 6.72439161874092 6.85892111999132 7.1622978083834 7.60976082221791 6.20061174024567 6.14963874830542 5.7738918834805 6.68309901941219 8.63930494847492 7.2425941393984 7.34738420625415 6.79517389956835 6.81610202560701 8.23552720895048 6.97122774087835 6.88711617975834 6.18174752335345 6.56822860111548 8.66012195562178 7.00078608596633 7.1566245711518 7.82208525049024 5.88065429243206 7.97915124086239 6.95863347355943 6.48971500004697 6.99443456667901 6.87593119568973 7.11875257968409 9.01323956060205 7.55348251431078 7.7395303952057 7.1976399337042 6.2332672106324 8.86701050032655 6.93943020650957 7.38845773627362 5.86377826086838 6.73181417052105 8.94267042186138 7.52771663842991 7.36267825870108 6.99629727137871 6.90134506040385 8.82772493098458 6.32952601698007 6.70011699490335 7.06167996389689 7.52971109245123 8.90590382420039 7.75326416824402 7.85351619714382 8.13301501132031 7.81508036715696 8.44911168065752 6.22421688228834 7.0421086071838 6.48236814318124 6.86697927245721 7.50152612157936 6.3717062243849 6.35141151855746 7.3155438156103 6.69587563583292 8.66088843612985 6.92815307562636 7.07854542313143 6.41916697022001 6.82757138353242 8.56764039400328 6.83773476715549 6.99764408533174 6.37386882225166 7.06077308676885 7.6369795542072 6.3750325613156 6.42618523863808 6.37438319541978 6.36860216035941 8.18604322592483 6.65603828981602 6.25276705849036 6.70711309120045 7.17295988287586 8.58480051591019 6.47655764422617 7.25131577651335 6.92412072136111 6.66827896987872 8.36469906130607 6.68141050546651 6.0483331974186 6.9932602575601 6.1998602045039 8.22925196537465 6.60019241183155 7.17077518981453 6.30493729869074 6.11418263121866 7.74740653998697 6.4857641622958 5.91121578730603 6.39021309615331 6.18033056931316 9.00092904127171 6.06101146611271 6.61307552191283 5.33678107421362 6.06876970777725 7.98881794901171 6.80844929052061 6.86784255771128 6.8611443738313 5.81750598172834 9.22778752872487 6.13589693652345 6.32492782732325 5.88733687132215 6.45180569161574 7.91603829908615 6.36004255671613 5.9465482066722 5.64974786732292 6.79427332213767 6.47487545727405 8.9846297587818 7.0984986944533 6.98951293901513 6.64468851453369 6.76358622405052 9.44387675061773 7.48493479745431 7.3927722400577 7.3494440555179 7.22640359618344 8.78989197331254 7.04110275233968 7.26929086148335 6.78563792670816 7.02470109209163 8.48492661215544 6.97496345949401 6.8664971313568 6.77567247692805 6.85352764800865 9.90842970231243 7.43519654114476 7.37908782527663 7.00632251897521 7.42516157574594 7.69399723243129 6.56435186686893 5.65957839734665 6.56000837117763 6.11661275194509 7.41512431593263 6.58635178356006 5.98454242448091 6.11415992392482 6.23285810890542 8.06890561795423 5.82829837871898 5.77320241562628 6.15681708512681 6.12875483606581 7.78516441779194 6.25758377264232 6.04426988568378 5.88018993502408 6.2099809141418 7.74216449255585 6.29997570035037 5.70726742591658 6.99067872906045 6.34254390947235 8.69144803614486 7.2889910120371 7.02518695482938 7.06383013571054 6.88549763326845 8.14506197110762 7.30030849657113 7.13333931910023 7.08432982701584 6.97435689529104 9.09464581631927 7.03394109876576 6.86733223901568 6.4947663582778 6.8744033876496 9.1017750280372 7.36097354256832 7.06495821601574 6.81440768033224 6.85493261916402 9.07382708885839 8.02075620761734 7.8298398429471 6.72351651253699 6.30988619798411 9.0525250185744 7.26839435485086 7.5821576394596 7.60718386206478 6.97755071779877 9.57739392892451 8.03939388656454 7.81507369945098 6.76129337896744 7.34193765900831 9.20593256850858 7.32435565197152 6.76608513743748 7.45753175037636 6.97175758429635 8.89032673802071 7.04923851885141 7.25747155375795 6.56666639980619 6.96093649693902 7.13945409910972 8.59617877347638 7.54878917309885 6.93654969638942 7.12785684775001 6.65170873203894 8.8184965332713 7.35622344649934 5.74462956046561 7.42745705502401 6.89498522269811 8.57518141091019 7.54192459675261 6.2851945899315 7.61393824058568 7.23762469195935 8.48693058688954 2.59979625578436 6.39211994833423 6.05580582343355 6.85536404901359 7.24831856029787 5.77143095428466 5.73823168898499 6.55297874652449 6.30844267728169 7.26385096876131 6.03080469488549 6.23997809802087 6.00629419300507 5.7574764979572 7.52882687139122 6.62146368915403 6.72390747601026 6.56993778709832 6.68132207533143 8.21996328921332 5.5797970862779 5.77060623328808 5.88735103658526 5.9752770535741 7.19170746149792 6.50830964303176 6.35970035058827 6.54075996780643 6.70448427762271 8.61068069767112 6.75017251689737 6.39689236135479 6.9062111220162 6.7955494649126 8.11309910978405 5.65256103334776 5.98403039277559 6.24864916334548 6.22407303844442 7.56157840933233 6.37207451469529 6.02440286008289 6.39170135210528 6.56868364794822 8.27953960705631 6.79384629989436 5.80120548654935 6.25007980920241 6.58129584095357 8.85786619455375 6.38624509342624 6.46152951819236 5.78043008122039 5.75546572289375 8.15246797826527 6.45343174315413 6.53296745977852 6.48647868087569 6.26448341846419 8.14536738585469 7.08671123418597 6.86422858935403 7.07735141935449 6.53923151006666 7.98995220956711 6.30257559153636 6.43686389142829 6.36206602419385 4.48150388569802 6.96282153843597 7.28152908442782 6.70212694310809 6.69865386351537 6.53024968161986 8.62131069854862 6.31772991023009 6.06098294788213 6.55665352487783 6.41334018687553 6.51073129144608 7.61751460135634 7.00623165908146 6.26067500016283 6.45366107852951 5.80782118940757 8.59185883731941 6.75554767009865 6.83646265120762 7.17593009030224 6.67513494585563 8.59349204959373 7.18221401279806 5.89452771366321 7.41904358209252 7.18792708246515 7.70365613294816 5.92814820128316 5.47108153526239 5.86682629427031 6.65578022297866 6.89693064320297 5.64007787251255 6.3396490854469 6.67677138069143 5.52591641944579 7.15198952325622 5.97669632860303 6.19601840075046 6.78620854973393 5.93794304932604 7.66809826573463 7.24309565495822 6.33373092304802 7.06944570344194 7.97060900089242 8.51330605139082 7.57221636178923 7.37812649041292 6.50439576799721 5.49193278045108 8.22442071956502 6.54147228248457 6.00351283096253 6.43288655854459 6.39461503239156 8.21377875401459 6.21127273352756 5.87660149854612 6.13512684169756 5.97516964459612 8.27216162730985 6.77708925018124 5.73412548555796 6.74265958892438 6.68520958417177 7.80711858813432 7.34306698762928 7.91093973463095 7.09227897545803 6.9733114635627 5.63514937319119 7.78322309978428 5.22011355993043 6.16148594886486 5.72440515974775 7.5214732182749 6.77353895829525 5.99770957385292 6.72648628719031 5.444319907855 8.27151950751018 5.82418373434035 5.02890370927168 6.06665838348724 7.60413312891896 7.44158395167726 6.92236599229921 5.10393587917998 5.92729850271329 5.37737729705912 6.940359209335 6.48700817188714 6.15689059008552 6.837512783704 4.54970444987771 9.62168565250533 7.84587401252358 7.81615353283393 7.94210103920155 6.98945518522877 8.19292082220586 6.50185653103526 5.2321757390658 7.30706558902391 5.3091396780838 6.36908721030397 7.91569377593177 7.37711812610548 6.91380541623696 7.14641356190126 6.93162099795971 8.37052663506221 6.88472190673982 7.58606996936287 5.87931965036938 7.0556819704431 6.9551157810598 6.18199837566141 7.00095954326513 6.76748210318134 7.1359607035581 8.2801541617757 6.24595071217247 6.05648286155111 6.33328721190561 6.27561091444559 8.19458903559288 7.39275206852298 7.24795760697643 6.71252853591607 7.59395663218736 7.54580267535456 5.43284111539091 6.25281565944146 7.50534565712691 6.68021679995202 8.52716992611399 6.87695119497982 7.01393806309132 7.09457362753346 7.58732806165148 7.19749361275367 5.8471497567061 6.03707475208811 6.26328076996956 6.28418484310886 8.58181322546113 7.85505684347434 7.82721552228474 7.27679946979474 7.33546766412709 8.06640588713095 6.50190325145233 6.45088514879915 6.48747451850748 7.20982782019314 8.21219382139403 6.41519455414172 6.53445212189142 5.90912503956522 5.99767584450224 7.15252905137182 6.34023776314245 6.18106776433335 5.73507758014029 5.67252955863188 8.43297408393271 6.48531507224553 6.21017133636881 7.02997538238601 6.39210874128328 7.75077524917257 7.18438970003306 6.83177073308976 7.18314344830862 6.93376765028153 8.55511942194185 6.70543795468605 5.61088024143791 6.42895590935468 6.47887455829116 8.70021302329503 7.03091865057568 6.21004775850573 6.51345436524473 6.51249333806177 8.08726689566874 6.42275014203615 6.71615220528316 6.49392298950665 5.19009621893197 9.2023909287355 7.08385456893883 6.77760117776002 7.82184962463914 6.61890770854148 7.97573231291773 6.37467067108083 6.1703664428105 6.14509291948886 6.68118686360439 6.85956982879344
Manes.14G023400.v6.1 3.79581891214945 2.59979625578436 6.12583483280636 3.85399867173188 2.59979625578436 3.81365830725574 3.55539340064342 4.96430147804968 3.49376837325421 3.263295019147 5.18515601484175 3.36600946521298 5.12055716593254 3.44305187794855 2.59979625578436 3.81953854029705 2.59979625578436 5.40690247268181 4.06282315022221 4.15669568736146 3.46069714102254 3.25601641733816 5.98072552619907 3.03555783025232 2.59979625578436 4.3590622695144 2.59979625578436 3.20900055990681 2.59979625578436 3.12942703094249 3.56031851016587 3.8483672408052 5.81238498483294 3.61722718869772 3.14570398518928 2.59979625578436 3.39406740467135 3.93637030314106 4.49632855671599 3.68399644396397 4.39381909406622 3.23286364701414 5.46309734626154 3.43514863882075 3.19842031549437 3.6266181304827 3.88917722339797 3.92288365329397 3.35067592997401 3.90275155353327 3.72125054226671 3.40243768725699 6.15668849543845 3.79008946478835 2.59979625578436 3.9304637893889 4.22406346352043 5.60837764272744 4.00549615286874 2.59979625578436 3.52062149520576 3.13655648183482 4.8575761117629 5.50880681331723 3.15500955286225 3.52897269545353 4.1428625820174 4.52046022194206 2.59979625578436 3.36088296270151 3.45118233955962 3.64489095823978 4.06454972850657 5.36305375509599 2.59979625578436 3.93968309198113 3.33639421091845 4.94837061874082 2.59979625578436 2.59979625578436 4.12548358498649 4.09350044620337 3.72904501437955 3.60689911294869 2.59979625578436 5.04496496843935 3.49798972571452 4.00628018931024 3.01907165093939 3.21031646516765 3.86934225889733 4.68740121486439 4.79624139477376 3.10301656909335 2.59979625578436 2.59979625578436 4.74472844774744 3.95058058499825 6.06801234911677 3.73479306234231 2.59979625578436 4.86490054795549 3.90879471249442 6.08839508115663 5.12862405186618 3.32834234306411 5.09713886638847 3.41112097857933 3.31666850209906 2.59979625578436 3.45516001602998 3.39370563949478 3.23406369003861 4.19729973343173 5.67228931414433 4.40903198082104 4.04861984741434 3.69253179012581 4.87978138744958 3.42147577135509 3.85737758273142 4.0687185677311 4.24408791347361 3.79545278377254 4.15154498785245 3.25674191122001 2.59979625578436 3.21516294932886 3.9016924230135 3.67860899381931 3.61868305960293 3.42111300273466 3.19371833097314 4.97138159743234 3.57679875354605 2.59979625578436 4.20700720184253 4.06754010972667 4.53253983960669 3.16073271291655 3.13589789482968 4.44514612951899 3.6161129942103 7.26088715339458 3.59679035161629 3.44853243386928 3.57130530482096 3.6027521097885 7.10936504024686 2.59979625578436 3.5958917857355 4.47967284606423 4.23988316562346 7.07635763453494 3.4189762416518 3.41052235213113 6.60351723680141 3.63242684089408 5.18298693051678 3.72583742587149 3.17503269450207 3.35770011063099 3.97169743679545 6.04860245589792 2.59979625578436 3.84272398019811 2.59979625578436 3.53722900253047 2.59979625578436 3.60579276956614 2.59979625578436 3.35411837759803 3.34034589785326 7.34955543028702 3.81336031802539 3.06457845309048 3.70830021421705 3.91988476576934 5.64398673592189 2.59979625578436 3.58546573411103 4.71444260032398 3.85198065383259 5.33518997878328 3.42890958766995 4.20416061700477 4.38168438001584 3.48846521147039 6.27003929857093 3.34522728744805 3.29524616250881 6.56719286634149 3.85561168854164 4.17929783726294 6.83029325197498 3.29885691157333 2.59979625578436 3.35732401866502 4.62807144601213 5.70175091402805 2.59979625578436 3.61403047043039 4.30388315148822 3.48529138983509 6.6614096538638 3.11263355011005 3.41151332783018 3.48186864689569 3.64153521949759 6.94343462165572 2.59979625578436 3.11572183528983 3.17888988534499 3.54788813065337 4.20284137768428 4.64015316651972 4.79730947084849 3.51907024373083 5.01452256136101 4.47108083058981 2.59979625578436 3.07737644082094 2.59979625578436 3.59935003669032 6.15577776714878 2.59979625578436 2.59979625578436 3.35455894485225 5.87583798697903 5.53875904537278 3.45351024929931 3.72430999615427 3.12315809278075 4.33189465512214 5.16855002605038 3.50611797315604 3.70003596039261 5.3470047520098 4.10898905095763 6.04441749234021 2.59979625578436 3.74827886475334 6.08939442262052 3.53774756331253 5.21310234791391 3.64798288640125 3.40319810354056 4.70962313407106 3.73996799412852 5.22700614344601 2.59979625578436 4.20265781854112 5.48042901586487 4.13016278461065 5.6428616894675 3.61792181462924 2.59979625578436 4.4363223804448 3.67282201828456 5.60334444104726 2.59979625578436 3.15498124947046 4.72592872549024 4.71096735848216 6.25519684929807 3.61488002674324 3.95531090289148 4.15672155169245 4.13903332660822 5.01044847421815 3.47355552046872 3.95429187897232 5.88369726837984 3.49534980656046 4.8881908764923 3.26566677573064 3.6005353629866 2.59979625578436 5.05093769552864 4.2644182074811 5.14135641895366 3.65244182252435 3.71368014863504 3.4551235647353 3.17647007763899 3.96475472443537 3.48177099774535 3.08773589500831 3.5889364573987 3.41276326438424 5.15872407048876 3.25348081783336 2.59979625578436 2.59979625578436 3.34567679932435 5.1398687067644 2.59979625578436 3.86141827164865 3.6017145150622 4.04387063117026 5.03049716977845 3.75804226531246 3.7414389757699 3.45735620413597 3.3940982972193 4.88700057731564 3.98626739876743 4.54184139219149 3.47556618872314 4.51137254672226 5.0735011843973 3.53945940346149 4.07067354239598 3.43497551468937 5.05563230754116 5.26424858110348 3.60063610421536 3.45416095825858 3.24931906988771 4.31184599183459 4.94383497394109 2.59979625578436 4.25565820313127 3.32385717853539 3.56638868567901 5.27769138363613 2.59979625578436 4.15260224236799 4.86030706036965 4.44706743512112 3.69894092230814 3.36930499807517 2.59979625578436 2.59979625578436 3.71901086273931 5.72937487997531 4.33708885385955 2.59979625578436 3.6587341302309 4.09883801944939 4.86113744080512 4.54807081784639 3.51261602950284 3.84804290290565 3.72470077920189 6.42006812308111 3.0961917105276 3.81186068293734 3.43349796729455 4.50038528162081 5.60011691763149 3.3040166343606 3.69879294883086 4.03795126405488 4.25298018456904 5.56904597291634 3.53785864499071 3.3916204310571 5.55671658467213 2.59979625578436 5.06097039329998 4.23379128518041 3.47565525924005 3.62245939251466 4.29103058565429 5.41870730409086 3.3307332458249 3.81933528813022 4.02649970206043 4.0329195555562 4.91614637432934 3.12381515159364 3.91103305147773 3.29703488223369 5.27227082327903 3.20409142510325 5.91693919854162 2.59979625578436 3.02689750774351 4.50993257328778 3.99533169006897 5.26531810307385 3.72820483460979 2.59979625578436 4.5007770576589 3.97859097321265 4.61076819736231 3.33065454872683 3.90278704758699 4.31791265464538 4.70831378474388 2.59979625578436 3.03367268315916 2.59979625578436 3.54359859920675 2.59979625578436 6.18873551965487 4.34397484618706 3.90352720459635 4.5478334376775 3.54865317049011 4.39617993931855 3.77807859896217 2.59979625578436 3.16746079526105 3.66283084291592 4.18217653958045 3.93016915598116 3.49033222288615 4.08190326832233 3.27040979766199 6.12730017299033 2.59979625578436 3.48571073429127 4.26509079117812 3.5812492167731 5.43309419886595 3.91732859739361 3.96263837881076 4.46240418452678 3.5901497985518 5.12456869122929 2.59979625578436 3.75882621456763 4.30486787384004 4.11718707303016 5.30149144569344 3.92529210360888 4.39352845089056 4.00247137631365 3.11298070489525 5.06304528192011 4.22305024592718 3.03813347158508 3.30108436898664 3.40508134271753 4.71246434225793 2.59979625578436 3.89507257419452 3.53217560437302 3.97326330232263 4.38196087200982 3.66744248900471 3.43303792983199 3.9676398053431 3.81475446445788 6.52200012657827 2.59979625578436 2.59979625578436 3.41665666789317 4.60802599464725 6.85556495530898 2.59979625578436 3.85494580305507 5.04555638682413 3.3283933415263 5.34046673453193 3.19467141427376 3.53101584287459 3.7714153316878 4.54476455891429 5.5008585573334 3.43856895038844 3.31390949928497 3.52443037232006 4.72604651567868 5.48767613318807 2.59979625578436 4.93492416259475 5.07749712813998 4.5394411900954 3.50975893664833 4.96153244689858 3.81286397203494 2.59979625578436 3.86603275622437 4.29276956575979 2.59979625578436 3.58962165796024 3.14802037916805 4.33480872785321 3.48836367183064 3.65031655402159 3.15150067151979 3.09344190010374 3.41604772664298 2.59979625578436 3.76161359990107 3.52086051291967 2.59979625578436 6.59072413284858 4.47081803567938 6.0982933992811 3.13327665589051 3.14554511358825 5.02137739692705 3.08735284545691 6.05822811316232 3.84378557776466 2.59979625578436 2.59979625578436 3.58245152509485 4.17376676937537 2.59979625578436 2.59979625578436 4.58539686869404 2.59979625578436 4.73543827751313 3.0992041201342 2.59979625578436 5.51349008968748 3.12404357264528 5.76818083303319 2.59979625578436 3.77937656857795 3.78867056354692 3.83292023859456 5.11026052641822 2.59979625578436 2.59979625578436 5.1358350264518 3.51765059569321 5.66217369580246 3.62112234937258 4.33815545761704 3.38765383122753 3.4521137753102 4.05329417846946 3.30442840010922 2.59979625578436 4.62401798803585 4.29312012428357 3.28280950206751 2.59979625578436 4.1948891063236 4.09154230320106 3.4978365852273 6.55173361227742 4.14215953449024 2.59979625578436 4.99720807738536 4.44015033935401 6.69998971503693 3.52822474440109 2.59979625578436 5.61405487178763 3.83744758062003 5.67648407348182 2.59979625578436 2.59979625578436 4.63794035180029 3.72956585140675 6.09149175638569 2.59979625578436 2.59979625578436 3.83288641790493 2.59979625578436 5.27207573816219 4.03016181923884 3.27322924455616 4.36196570826451 3.96933255596001 5.39667513491204 2.59979625578436 2.59979625578436 3.32593040474478 3.90745628026551 3.47843854242518 4.9492626575227 3.45055086810467 2.59979625578436 4.18278819955082 5.43846308275631 5.14633944165104 2.59979625578436 2.59979625578436 4.68999960726321 2.59979625578436 4.36625372078749 3.67117148881194 3.21419104749459 3.84733536790994 3.47100709436022 4.00275956445404 3.1066138352018 4.50127125101015 3.55447539391392 3.42251220363524 4.29670125020053 2.59979625578436 3.25879465846468 3.66098315638991 3.27099546505006 4.26787526417497 3.27005780046848 2.59979625578436 3.83708043217504 4.1396949679635 4.79954047840938 2.59979625578436 3.54285352533004 4.4131675108357 3.64429143936982 5.05135144585002 2.59979625578436 2.59979625578436 3.96904596458225 3.53794707022842 4.58112602230414 2.59979625578436 3.3197901182369 4.31746049052481 3.98945103577484 4.57988987130776 2.59979625578436 3.53056413452946 4.43554688618662 2.59979625578436 3.25361919067026 3.20178576582288 2.59979625578436 6.62756363678899 4.03180650564226 3.66355359323633 3.46856026701611 2.59979625578436 2.59979625578436 2.59979625578436 2.59979625578436 3.24925207574573 2.59979625578436 6.10560031441843 3.88503860751361 5.02686237441155 3.34444953840647 4.14463722775502 2.59979625578436 3.58630416979131 2.59979625578436 4.30731980806167 2.59979625578436 4.99552822400766 3.46270972026923 4.56920939338109 2.59979625578436 2.59979625578436 3.91060498180189 3.54690872487493 3.58108019770772 2.59979625578436 2.59979625578436 3.50863035512316 3.89148058940699 4.8956933559896 3.09452231295659 3.25006177786541 2.59979625578436 2.59979625578436 3.3686302546408 3.62643403330102 4.23798872064255 3.15183655154252 5.35563602546251 3.34368402516979 5.08363238321124 3.45454556694801 3.29644996195684 3.60314531494957 2.59979625578436 5.27406779245158 3.34681157322541 3.39597509573417 3.88087147557617 3.60270343651545 5.66633066971222 3.29856936453973 2.59979625578436 5.1231561326234 4.05730311952018 4.131331207468 3.15454793880454 3.13842484873088 4.34531704021384 3.56247340105491 5.98869054743714 3.66836007527516 2.59979625578436 3.23817512837546 2.59979625578436 4.52575542810401 2.59979625578436 2.59979625578436 2.59979625578436 3.40540983806856 5.77972419487035 3.73144554285709 3.71941409076848 4.66764273769189 3.72870756154024 4.38925683165629 2.59979625578436 3.059035661787 3.65836322027094 3.56630584808651 5.38245742386121 4.00553713877279 3.14781871854752 4.08532605132558 2.59979625578436 6.79102901600111 3.47394710612716 3.23503948447659 4.64701717415956 3.47524811535511 5.00848127880062 4.24372142843069 3.39802017770579 4.25819570546151 4.21773393869778 5.9615827641506 2.59979625578436 4.22831707135239 4.36663517684722 3.20476569301684 4.52410886343676 3.8118110995591 3.57746323624451 5.15292582995651 3.61931600101943 4.11207670371198 3.37724948770933 3.37561084007314 3.97385721878554 3.8857533144325 5.61088024143791 3.4309770644687 3.91808341771681 3.21916247304854 3.58273082408704 3.76316945312276 2.59979625578436 3.79715836338657 5.16657840090459 3.78913948895055 5.33017141807581 2.59979625578436 2.59979625578436 4.84402637533625 3.65759140826972 5.33736169553964 2.59979625578436 2.59979625578436 4.82637537840483 3.84445420496541 5.13233388083045 2.59979625578436 2.59979625578436 3.50472204862562
Manes.14G023500.v6.1 5.77277999318706 5.35255809902138 4.75997461359856 6.8150166577912 6.39424227297735 6.69618355119912 6.50445948250626 6.7714164692691 6.52714325018285 7.11308944393788 5.02932643993602 4.33817082322025 5.69320489399059 7.25273201290574 5.35126348828123 6.08045258642369 7.48968176482641 4.58180910017937 6.99111228545318 5.86106233896031 6.22885259755621 5.93751819681854 6.46414866332713 6.93923917810292 6.0948736234484 5.33348373374121 6.71869808445993 7.0620416783544 7.30104784692339 6.45476203525609 5.57269766426799 4.72435018432142 6.10761292052434 7.0926150177765 7.17497474140877 5.93531834981407 6.76589485029034 7.03764238581932 4.89079863991738 7.13058484013541 5.78725511324922 6.96011027210392 5.24105452762996 7.20665250339732 7.19313683369867 5.43637008034926 5.59809752226889 6.77169404828461 6.33143253633658 7.52235565602137 5.8505221893188 5.83399656859002 5.48715476008973 6.12101531498257 7.25544139783806 4.84962633655995 6.32029129169669 5.67690948248418 6.98156079351926 7.14001006744419 6.28673102963331 5.98467363764505 6.54441551450335 6.83854735850463 7.37872836531339 5.57872681708223 6.1430696345813 6.22510586371922 6.72974161823022 6.93456635684263 5.77920007535898 6.51517201739781 6.220554850744 6.4348456154551 6.36759454527045 5.66416497189158 5.57556743834532 6.7681917553771 6.44632397103051 6.7889009993882 5.5355630492605 6.45015388326361 5.53922140496678 6.72236609332591 6.35453493279257 5.04496496843935 5.59601846134524 6.41340819201937 5.07557858543911 5.879737431865 5.64907201499698 6.76021099295696 5.75225322500584 6.19893709751261 2.59979625578436 6.65842129277535 4.59882786329015 6.37234825785521 5.38270174065056 6.16961362239215 6.55622738771545 5.5105305045463 5.60784663595858 4.78638448660449 2.59979625578436 6.93494151244119 4.67190547481083 5.69383566638042 6.39236530332261 6.31945340679119 7.77915339119921 5.15232894402437 5.62886862236494 5.37123592477877 2.59979625578436 4.90123100346765 4.8210551891347 6.03435245132768 7.86899516330925 6.98848469945477 7.00972511573139 5.53668820710395 6.24630730903405 5.87060826488274 6.04724091702026 7.54789242602254 6.07828891521636 6.21595172488689 6.32761682015653 5.05349247926923 6.62848003110217 6.00058591965369 5.61125674006553 6.22887404341044 6.39034683434774 6.13431094663004 5.26885759817133 5.7683807251544 6.48739977524962 7.0190317821745 6.40104000370278 5.87915934127749 5.4346110789931 5.38408064811962 6.33892664294389 5.54235784529919 6.44072325405215 5.42578383523544 4.90508199166163 5.63881424190592 6.52193287333657 5.72375896548496 5.9285383543118 4.91015562886262 7.6045238753583 6.47590312175097 4.97616576925157 5.05135709229807 5.80541904404954 6.37770048490073 7.31611432320897 5.26904532220417 5.31817321557137 5.45708933522587 7.22410627848087 7.18036361711073 5.718309513407 5.76885506483515 6.05100434830062 6.22002292491476 7.65238003197936 5.41364150747775 5.72965801020654 5.16062146711207 5.40382217484145 5.86932617563166 6.00380663130794 6.3780601473008 6.09712967407691 2.59979625578436 6.11775609496742 5.8743204360288 4.59103542277005 6.75363193103238 6.69129950269862 6.60371325262002 5.68487065716025 6.17283731005298 5.69874994493372 7.1331774118996 8.1209821633207 4.43664274136861 5.34206474065439 5.88407597092562 5.84201543091801 7.12996290565261 7.62996166218611 6.62888309215571 6.85694433202178 5.42180723438957 7.54762615792262 8.428162390333 6.9736860760962 6.44466524241829 4.97066672670725 8.32586306330011 8.74281736370179 7.45568874986327 7.20803243764385 5.19485623069306 8.42534129801297 8.03737804551743 6.72542242742725 6.73816044267183 7.10786244079476 6.93853168209855 6.78284981022768 5.38518185231202 6.39629973824018 6.60662183947283 6.98353940227779 7.14892638385435 6.79403486691042 6.39857402662919 6.45602207319181 6.9000752086941 6.47681981732819 7.4915121161881 5.87583798697903 6.44763256108126 7.76045173379739 7.46903103514076 6.31126951558667 7.3044792622418 6.09108017685511 7.223930230941 8.23758171494733 5.95581163316809 9.2417552852733 7.1145090832238 10.3814367490022 10.1480130480426 5.9888122173035 8.15988517758817 6.25156380554846 9.11937699274243 9.87195226084765 6.34305705508954 7.91200023971148 6.01800050197485 9.63546554617736 9.83596094778894 5.54354936935372 7.60216440996909 6.05290365072783 9.28369534410749 7.90356943290646 6.30380262560362 8.32628381102153 5.02501335280427 10.8233935841268 10.2089790373529 4.9974903410679 8.32822542776291 5.37808608785353 9.93758773136942 10.2531583349638 5.62258500384801 7.11059273170606 6.51419279143119 7.90726557513304 9.71381102586611 5.96809273177112 8.74310354524122 6.97161593526181 8.91277752489608 9.2939278040347 7.11875257968409 6.93659893855598 5.86611508241472 6.33331302359826 5.95715525780427 7.53627622286144 6.06943415433281 7.536492842036 5.97886752349633 6.67425274851705 8.57878790276506 7.09064014685343 5.67045877101735 6.36812007034912 7.327741711262 8.04930510317536 7.1480988991886 6.97898303370456 6.48059808610735 7.69162976935157 7.316093598996 6.59919928388065 7.81096382522708 5.69162489609655 7.43175549424836 8.04372022228652 6.13032323971448 7.36229587253261 7.34567796125514 8.02098191280665 8.11746116563722 5.81726228552611 6.82862313165288 6.55551122538706 6.43105773201402 8.95223844639186 6.04172796302446 6.12236145392514 6.4784512365848 6.53442911416325 7.88461217559579 7.0146296800474 6.61518102386688 6.89982671409047 7.41770747473757 7.9620795195174 6.67526185838506 7.20408438742894 6.79541774902274 7.57087046626671 8.17731708247311 5.60930979658787 5.65106331893428 7.24089724121648 6.14491179256519 6.28297791613009 6.65270796755944 5.36718430296115 6.27708879277904 5.46965512249317 7.26814309379265 6.29004450658159 5.66544023696513 6.54247335387601 2.59979625578436 8.09229118668668 7.23161254998589 6.82714875094991 6.29709032411254 8.14496539844597 8.63056836331329 6.78992722277536 6.13650289260507 5.87985339931718 7.21814218507005 8.3270717801131 6.06960051852449 6.35134981402861 6.72188949747113 7.63720312026927 7.78000737981669 5.6894033767634 6.49383784784427 6.72888345851133 7.77273311621349 6.83692363069198 6.14742380236301 5.96748973727545 6.29991276592278 8.22749797119381 8.89783279030138 6.70753195597509 6.7072138686823 6.83661464038929 7.85233723429792 7.40250681394204 6.63074135635629 5.3978050064467 6.6783384426321 7.13106661357459 7.07098642218778 7.82380340829164 7.22655823906318 6.5414959796582 6.82480505555063 5.62701814590514 6.78633560443523 7.3384809510125 5.84675524605347 6.77535592183859 7.6853683994092 7.50150435363421 5.75816734041119 9.51879602696665 7.54475845129738 10.0928552851606 8.88514597182586 7.10125390158227 7.33576402550419 6.46024494765882 7.00632251897521 7.38910048900659 7.10499108725333 5.96580146657226 7.11070338215539 8.09851811899473 8.20368407471863 7.50101844918255 6.13194352088655 6.33451555379355 7.026308188731 7.86841592377535 6.65480483269096 5.68416272193363 6.11361149296338 7.04584523329635 7.8277246889978 6.17275172747196 6.24368625297566 6.49331417152115 7.40090131684654 7.64963968186445 6.53677073320363 4.93195600018434 7.85162085698028 5.77989720229497 7.12024412517364 6.36343148154549 6.12016105909688 6.8591905914013 7.38697670551986 7.83286758648455 6.42713209686381 5.64815017372331 6.0271042242532 7.13238096655171 6.65621164486163 6.99140427550168 5.95246294891227 5.85738141656229 6.53809023087361 7.589992854935 7.37989882456903 6.17622970169223 6.50554798042972 7.25349448571369 8.20329672294505 6.07345017474683 4.39326947575846 4.93735216072403 7.00454791018895 7.14540602790112 7.18582417874753 5.11557923079511 5.35206423178428 6.36364246175038 6.66572483482746 5.88063102626762 5.75714517131557 7.0653793892674 6.3053276992994 7.16238152157759 6.60368079255131 6.5216871824556 6.50105042387924 6.52052359836036 7.43752816645408 7.46077966573514 6.31881284041029 5.58418833988435 7.11248951157975 7.20525833631612 6.22859697794378 5.80619531587925 6.1068992530044 6.51673553894546 7.02231838781511 8.00460524567651 5.69895760074355 5.60802513054573 4.21584791522146 6.98150091416067 8.14060004237174 5.69792317792134 6.36247087670661 5.37388690615437 6.70320337596658 6.58964192848224 6.48274241604294 7.82636390186491 6.46201421266855 7.35735664000811 6.13417835780739 5.52068038784496 7.56786849408374 6.34304301583809 9.24232980404159 6.86137843493459 5.82256504235713 6.04627671729207 5.2401348426186 9.05955543758079 6.50184079739244 8.0869472385205 6.06843876604707 6.81879665531995 8.57046447327554 8.93214398421263 6.71117012774226 6.05047360769009 6.37198802717135 9.48168778037314 8.49095302587782 4.96587890421675 5.65074529931512 6.38708802034956 9.0223626294117 9.50489009878299 7.2951126365604 6.86413003963459 6.06776054313104 6.64555591904562 7.26428875294264 6.19455924673461 6.66422441412688 6.40059104316986 9.28868858423568 8.93388328468366 7.3806625588239 5.94538651726548 6.1323942596629 7.35606067234329 8.18839540112707 5.18420072457802 6.40359521838939 5.987667032646 8.2411217353378 9.59496656664595 6.06680275845581 6.81850993908401 5.54589190391676 8.38831703392545 8.3015481192879 6.14987931321197 5.89776777078668 5.57736687139385 7.10270685873891 7.82725131643379 5.38972067312583 7.53137240311476 5.89850641222026 7.88019341459449 8.53995498670965 6.73846290638703 6.19816357556504 5.88119892249814 6.9976176938272 5.75867201799737 5.96588298794085 5.27287501431647 6.27573594780945 7.88609962370309 7.48682528585075 6.18934738898334 6.03061467739797 5.85302944985109 6.80055005166485 7.64469697503235 6.67535749219381 5.4349329039541 5.45114716297378 6.09265437288784 6.84386979319527 5.82997204242715 5.47732723406113 4.74399541057762 6.9092524783132 5.96191643657191 7.73075152403721 5.3737188868322 5.40712385032762 5.45433825038994 6.68307987497829 6.61014179435202 5.57044397382736 7.75161283459397 5.93344289549226 6.64661060274861 7.17455659259938 5.51507825687979 5.10206489121146 6.4606534265421 7.0044878740154 6.75900717716068 5.39661446680802 5.48222408908114 5.84670138785149 6.26531955513103 6.27918483811455 4.63588332741409 6.23594936437778 6.17970038756869 6.52878590313692 5.31573939093883 5.59835098202231 5.67894929764329 5.52997894039256 5.47712484604227 6.62640398297009 6.25464473059641 6.05399645496829 5.89237347431879 6.30821614309826 8.12234890230099 6.04194941261578 5.84463593237211 6.08587875342917 7.44422065056329 7.70538150312934 5.41477776470315 7.45168338338855 6.40110965675767 8.69213505872091 8.47243112173265 5.14093493092567 5.26780864322382 7.57035927001212 8.73295861747378 7.86240441924628 5.39915628603923 5.99159582542454 6.39342011322162 5.85084255749204 5.72440515974775 5.45077483181779 6.79042873758674 6.37752865415249 7.77052614979536 7.22316997931545 6.0718168977951 5.84925975859676 6.03754579994022 6.59473763533984 8.11525295239635 5.57603391512258 6.62766562832161 5.94928369137185 6.57526147693106 7.0480623231004 6.24676283474256 6.81412342900642 5.87914841083362 5.82888557383886 5.72478594459457 6.36698791107471 5.81400137464673 5.37888164311261 6.9969987047946 7.03159113392339 5.53243633154705 6.50185653103526 5.36452076865758 6.79492630124645 7.36819828459189 6.36908721030397 5.71981904782567 4.94014969267842 5.61416321680788 5.83133719900339 6.06742856010274 6.15227181817766 4.86421874152747 5.76834406960226 5.70420880236541 5.8629695073874 4.50808883955133 5.70825791174467 4.96701236997031 6.31869323441462 6.6462710685372 4.90311196611099 5.9034032448951 6.36908451761691 5.57439529115426 6.81594769175352 5.72262240257357 5.85051305761057 4.56638573553775 5.86990714407751 5.37325073172936 5.74588293382042 2.59979625578436 6.06199388049897 7.20643657964576 5.40632615903321 4.84573385057407 4.15555404853165 6.66299544784149 5.59269840467049 6.77683836981343 5.42666366575184 5.70130221948302 5.34420509714826 6.65605850213749 5.88755812782351 6.22435023809717 5.35321338313678 6.9272073198071 6.56593575924539 5.23679292060942 5.64313087751492 4.75418929193671 4.5270144625423 6.5945491751355 6.4421000621881 5.62914094864584 5.23322635757787 5.39563180472098 6.62291487246895 6.59173507696144 4.93416751054944 5.38161105809796 6.16245843067076 5.7793864003264 6.24143163291295 6.55501084390123 6.03665761937351 6.21017133636881 6.36528377817426 6.62223687589906 4.94041652415487 5.712701259734 7.13664442624469 5.67469230620068 6.60049537094126 5.60366396408171 7.55429715341013 6.9579440590899 9.59286836302627 8.18454211432142 4.85848090491461 5.815417641688 5.60919072209772 7.6088644713887 7.38053324529213 5.68900641510714 6.25072910836052 6.23555854342294 6.17280601049712 6.29631579786458 5.62281467461305 4.97264106171882 5.96326506684006 6.70557441371062 6.61890770854148 6.19851732831279 5.65742637575684 5.47238089447499 6.91446208551182 6.20846632995633 5.37968634531258
Manes.14G023600.v6.1 5.42709809027309 5.48022326878392 8.08821608503533 3.94796231805775 4.04800994685953 7.4270604812467 3.92858594511074 7.76157688193824 4.31387293190585 3.263295019147 8.33829314785825 4.82433569547442 7.85662656778225 5.28086194037231 3.18275097244238 6.98608602665766 3.87884365237305 8.05414058543523 4.06282315022221 4.98594844807114 5.3259786660397 3.88105613127894 8.30681267844399 3.46175834267099 3.36517982117798 7.90099166221635 4.03885432209456 6.44959278615265 4.41131441014984 3.34471773959398 6.41906729981522 3.98579678132179 8.8493860839067 3.61722718869772 3.6732060023101 6.90394175627719 2.59979625578436 7.60847617158733 6.46232035019616 2.59979625578436 6.21572308873801 3.58930414174586 7.58061129658813 4.52794582638383 3.19842031549437 6.09097457305827 3.88917722339797 6.98436981845202 3.35067592997401 3.26766221655289 6.29768370473555 3.72115701274549 9.7750706773448 3.61356726487245 3.58452961246909 6.72576900771544 4.22406346352043 7.98205479649667 4.67978478050335 3.66311783781629 6.21365015497325 4.59611741684318 7.42715578356393 5.50880681331723 3.38028800220858 5.21576435098478 4.30704048787747 7.34964067799341 3.4930121375438 3.78368445386911 6.80425720811694 3.93097486556054 7.65544821907156 7.33560542960778 2.59979625578436 7.56088394216281 6.05479309803576 7.77377714385326 4.22550291220958 3.60487272425572 7.41087810947063 4.09350044620337 7.56776849773963 3.11095649955553 3.59250871737335 9.1553748106895 4.50036645033784 7.65846137521741 3.88719071150968 4.24835486954107 6.21319619842413 4.25245067259081 7.54819390557768 5.60349198395473 5.6713578930303 3.40126091377021 7.16233457622728 3.52803227847844 8.97742178275224 3.56582483593361 3.07907070398862 7.49358602332833 3.81724682798477 7.86481359926371 6.38223026684978 5.36577876104391 8.70617710889716 3.97139951350582 6.99367183842871 2.59979625578436 4.11398182628384 7.27574308661991 3.48984493175801 6.82309199016929 7.02921040017765 5.54223808762156 5.13616075293363 4.11215830973098 8.60800945011647 2.59979625578436 3.08797719378391 7.56286466890015 3.58225755805724 5.63173496839436 4.74050481039205 3.25674191122001 5.7618637962919 2.59979625578436 6.00810203787549 3.37130380600997 2.59979625578436 4.49878962985452 3.19371833097314 7.03161238674974 3.57679875354605 2.59979625578436 3.8399998178964 3.08196755351891 7.61125401282274 3.38823800246194 3.35372006124426 7.34741857354931 3.6161129942103 9.20102684772056 3.10567645987634 3.29604671878417 3.39788747209717 3.24166522631322 8.69477467629733 4.9128248976036 2.59979625578436 6.92225361258949 3.45226107684251 8.87370183760182 2.59979625578436 3.07194257290571 9.21710606144774 4.3225880930027 7.47415480713016 4.15638154591134 3.40808966416724 4.06880530946972 3.51663380570461 7.99881427884776 3.39695909782473 3.93594943360165 4.23673643956694 3.41510177671445 6.92228915010659 3.71917029318201 3.41380625865222 5.57908293284431 3.50199777250438 7.64260437897154 3.10734665489403 3.06457845309048 3.56545094105894 3.48071335577149 7.16148139954752 7.3090586589855 2.59979625578436 8.01206460809202 3.63241239287788 7.61792760431147 2.59979625578436 3.96126266540522 6.4108239138658 3.90862625430082 9.10570446013597 3.03334130892695 2.59979625578436 8.3653134474323 4.42033667557057 3.66208438438553 9.02692155409349 3.29885691157333 3.29033908088661 4.22577294325396 4.1617835716966 8.5281068748261 3.69283169022679 3.11468408518749 7.32962319739848 3.90410977139619 8.41623836149861 4.22271843479594 3.26541768118622 4.76195350161057 3.64153521949759 8.72957890008995 2.59979625578436 3.8324571021528 5.16374829691822 4.63773418820812 7.44866823015467 3.41156478748641 3.69953468483178 4.48287256068047 6.32087187378826 7.41399182729585 3.87159317967938 2.59979625578436 3.15782640238907 3.77363354454495 6.93869873457638 3.16305146276653 7.46185798807897 4.3587495466826 2.59979625578436 7.67842394280685 3.55094492364278 3.06852274975295 4.02904854250038 3.2879594338573 8.15731206905038 3.50611797315604 3.38697297193438 8.0072995981731 3.76171483623071 8.37276609569724 2.59979625578436 3.1852947067468 9.07535196079706 3.53774756331253 7.8465668089001 3.34894100460763 2.59979625578436 6.57881214155324 3.33193592708876 7.44944299975158 3.65510598517094 3.48725331849201 7.995463506834 4.25097796291276 7.29050738969538 3.73254242417272 2.59979625578436 5.49115305296387 3.67282201828456 7.67978270546191 3.97949785204621 2.59979625578436 5.84854520841515 3.59084932441133 6.50178281949828 3.32481310418497 3.25686325425202 6.61789983248296 3.35176661093158 8.42359216634249 3.22228357111191 2.59979625578436 7.72055056283984 4.10654547416867 7.39410920880514 3.26566677573064 3.05448293938791 6.23259248789457 8.36959811194771 4.97118830723051 7.73456509080385 4.41726639727196 4.85232738190344 5.56006537836947 4.47578712364571 7.68164501077601 5.10546347262195 4.08385788639321 6.71573526242431 4.8393550099836 7.77358072961404 4.57758780716556 4.62563563064715 4.78457769442337 4.20256797602145 8.40374764464107 3.45882666299881 3.44035222820752 6.48898662723539 4.61803699038939 8.47267881500711 4.94070349582357 3.27020841900006 6.36211397898 4.4423022489727 9.14075349858764 4.23286335930274 3.40968187193882 7.98110698783919 5.04274602973773 9.69731887938569 5.27430000724052 3.90180603094462 5.29981467748744 4.33540432563976 7.67704862855447 4.09203071720691 3.63892444229326 5.7187415777012 5.35565760778318 8.87206502462696 5.02395563677679 4.07632567243283 6.26933171359311 6.0430406920176 7.80951578497482 4.0962268472372 3.67304820873733 7.84686465510482 4.80036618448139 7.91773390765933 5.6508351967607 6.28297791613009 5.99074503974537 5.53878193411182 8.18162550604706 5.74693074982443 4.71869224416619 5.75850525318416 4.45245784856164 7.63792633488476 6.47175993118427 3.51261602950284 5.38628091399318 4.46522792227272 9.33579587728645 4.17488625163559 3.96357756350249 5.51289679143573 4.4094347953011 8.36469146044898 4.11899073244088 4.12048276676236 4.32952829195241 4.8879347268948 8.67733813233446 4.57627896029628 3.70638602740283 7.96321466110959 5.66111149107697 8.54176504094153 3.5757082350106 4.45746987279721 4.85029110890246 3.45536050003636 7.67062896921124 3.73814861403534 3.99526236440819 4.60825709559675 4.67348432871763 7.50493786401194 3.63148108676377 4.64094910526421 3.29703488223369 8.51469295549766 5.18895762787075 8.44915641445919 3.95095103811457 3.44498313082173 8.5429736007682 5.07893968465342 7.90241693346876 6.10114167896263 3.60767739904696 7.70258752056339 4.86821694264522 7.58122418935784 4.0192437187537 3.26768129077464 6.78174828685439 3.98146792064773 6.350357264757 3.55603337558458 5.21305027915354 7.20144786697784 6.33513874419303 8.34659294916853 4.10269059191421 2.59979625578436 7.99937291279303 4.59668652736278 8.57474971802085 4.22545807574208 3.50383966973202 6.19809168199432 4.15435881670808 8.78149521155043 3.48783170415474 2.59979625578436 7.72039115065013 4.39551574043938 9.38477858771222 3.12339831546568 2.59979625578436 7.3788512698018 4.11158258090912 9.32309665154931 2.59979625578436 2.59979625578436 9.03837364079545 3.48895088648259 8.00527129235943 3.71156365949856 5.35064241642627 5.33293815461231 3.50203005288194 8.02656622737303 3.60257146538986 4.39352845089056 5.22795114133872 4.75720702124881 8.59403463447947 3.73237032599509 3.35334699951933 5.53578743337456 3.17286485156 8.69175332941402 3.38172702084249 3.61601268946692 5.70177437222799 4.62648645315871 5.1254989555152 2.59979625578436 3.76287120541303 6.78282409884879 3.67796763501617 7.8790322608726 4.13669328844041 5.06987449001038 6.86119980033352 4.8691876634678 9.49907271403942 4.07901474762147 3.69491287192682 9.35478704474422 5.59927588728256 9.04011615954324 3.02191542271198 3.07142817417063 7.54816908023806 4.70394074712047 8.82155212129268 3.90028902443554 3.90453898640978 5.6259311135332 3.89736573842457 8.93766363111495 3.48022939644345 2.59979625578436 5.79366617328255 6.93053454903738 4.40541472262617 8.07255237688385 3.71231098227117 2.59979625578436 5.69895760074355 3.75393549680243 6.74667569156076 3.4884732644141 2.59979625578436 7.04808940087318 4.80828884730454 7.14135964212441 4.01139348891446 3.09344190010374 4.61933707281868 7.82636390186491 7.97386497316483 3.25651977128008 3.61494347329094 10.0666040010544 5.62731689197448 8.5536118719408 3.13327665589051 3.14554511358825 8.30878220505931 3.76760737526579 10.2827312946119 3.71897059537881 3.44342650184341 4.42689880353533 3.96499107920503 5.4569310465559 2.59979625578436 3.12701290025836 6.69876188530282 3.78036332938571 7.53918152383252 3.58438721771286 2.59979625578436 9.21014676191307 4.11114275804066 8.70288952680178 3.35798233036586 2.59979625578436 6.37173963588342 4.38934841552105 8.11953461958973 3.66946102265825 3.94615840815916 6.94275442189262 4.28898915773301 7.93412457879586 3.43933261008128 3.15282698057601 5.5405823259404 3.78882188017709 7.40222656353085 2.59979625578436 2.59979625578436 7.6429393030393 5.18476757906662 7.61504233276378 3.53701673775558 3.18881389019315 7.26188594241033 4.5000732280456 10.4560039216155 3.63587797056122 5.34688837818994 9.26533868763642 3.98318642243038 8.51031451311018 3.66601713775343 3.04131369721671 8.81514743455178 4.53503081876701 8.46291619952985 4.66720664445413 3.65975892763449 9.14922645305573 4.08773907697341 9.12175056939764 3.2962608485763 2.59979625578436 7.52079537308812 3.91703847765901 7.12160207933824 3.33659959047805 3.54390746209038 8.11824124638614 3.13403103541172 8.97709089348985 2.59979625578436 3.09490341468928 3.89557230081773 5.94572534558795 4.83884336447394 7.28047569160655 3.78669727175961 3.13901363613911 8.23928677926685 2.59979625578436 8.4859792884424 3.63802504669685 3.20691983770591 8.25855011718687 5.21386242768338 7.3074991582623 3.67117148881194 3.64876012622529 7.71198269639564 4.20880543927295 7.52988053173438 3.71122255122726 3.42230518372925 6.37946717779223 4.09242803393205 8.17334258253475 4.29405333262968 4.26461744519473 6.96616924879306 3.41825790528832 7.59781435939464 3.90720832049848 4.03322107445089 7.08756068460382 5.94497858378718 8.57792823121522 4.51866310473423 7.36526259014109 5.94715635287373 3.5091143569893 7.78206815129285 3.68487892531134 4.08572846250385 7.61956223620077 4.68601799551878 8.37315960410938 3.67953587081363 3.3197901182369 7.6885847229376 4.50127648475874 7.43008763200816 4.28086267590759 2.59979625578436 9.33199228301445 6.26497647261464 6.98245177288054 3.77939498651549 4.01749385760493 10.3799406597935 3.29612907983554 7.77362261919778 3.81116212660665 3.66375643784274 3.97030664993167 6.8576167369062 4.62703701216278 4.00777204911899 6.85063347674467 8.85946438322099 6.19525842759216 7.66576557631481 4.94218317904221 3.136598296543 2.59979625578436 4.40561660377299 6.03754579994022 3.6661895749198 4.05700328859792 8.09883114913036 5.00932095251831 7.44344974966446 3.51255789156111 3.12734860701425 7.06957224720379 5.25704122538503 6.64261795198647 4.61035451959304 3.95102993896212 7.21551109761637 3.40690696027832 8.13132314532675 3.44859642076762 5.06932029409501 3.98081098457166 5.66832519039415 6.71698545627052 4.02397426135062 3.32868425701424 3.80627578985095 8.88978642449091 4.3355870266265 7.89556843906327 3.98431528987542 2.59979625578436 4.78546565711646 3.20273864989596 7.37441695295903 3.76245128849444 2.59979625578436 8.02212232376402 4.54585008773222 8.46150337729998 3.96009114669896 3.08638207118581 8.26535693709981 4.11681985600358 7.43765664190682 2.59979625578436 3.65934735605141 6.49934785883151 5.7400819755029 8.17275205443824 3.5302863255487 5.37325073172936 5.71264049642165 5.43284111539091 7.33960573213525 6.5943767719079 3.14928056722215 6.95882290130142 4.46601374810829 8.18995257984961 4.16381393198269 3.57524302608937 6.94160994982541 4.6737687786086 7.9834712865283 3.7584247049036 2.59979625578436 4.54521648216476 3.6756084057258 7.2325033088043 3.43229267361625 3.14781871854752 8.4168098516046 3.10048140825537 8.70249648691854 3.47394710612716 3.23503948447659 7.84842304955141 3.47524811535511 7.95312240464243 3.33144589813899 3.1677776264212 5.90067691932699 4.53780508293644 8.86806281708061 3.63854769448613 3.07369795760033 4.47424454751988 3.63309973265521 5.40814099100929 2.59979625578436 3.45040100491848 8.59570853264773 4.72874912504652 7.17767361351135 3.37724948770933 3.91389473505842 7.08195205493574 4.01195497471665 6.43789717432484 3.19153549401571 3.72442824282283 7.16465980590693 3.40738645349279 7.93222003743415 2.59979625578436 2.59979625578436 7.51782772950912 2.59979625578436 7.4327556491837 3.55423144868542 2.59979625578436 6.57591692402983 4.66935825167866 8.38803280804907 4.8774297721518 3.61796802068616 5.98497410838523 4.4670777513188 7.7791401440349 3.08078529881836 3.89884175756678 3.34260516870939
Manes.14G023700.v6.1 4.83163011852923 5.70503563487551 6.17044444671635 6.61346348920427 6.10700472972059 4.90749211065782 5.16694132540813 5.56101255172705 5.3234867719242 4.37826738240027 5.10947817524955 5.67473268929791 6.14789435153997 5.01313701025272 5.33301424163955 5.04793699276188 5.47082451664379 5.05673170833259 5.45495785828789 2.59979625578436 4.83934488276523 5.38783495638151 5.94180920633722 6.06054558968728 4.67415392566167 4.46631516103956 4.93391252609104 4.14820518392652 5.66021499988367 4.51811078193081 4.5283730152647 5.67983516162022 6.54540062813091 5.64795343626559 4.78008684566216 3.95248016206554 4.74241660041864 4.34873999181788 5.19416411713159 5.81555735396245 4.95649692476391 6.07307844638092 6.10911771472646 6.37039828294657 5.46311794560064 5.0636771567529 6.04184385985622 4.71199234508503 5.24907974510777 5.28364947037945 5.49828672127045 5.696137902543 6.83396921583945 6.53619089083398 5.9409072454502 5.2259319768225 5.45475733770324 5.82489751917917 4.67978478050335 4.3702824211595 5.38893797138168 5.81921750685159 5.20232708619781 5.50880681331723 4.27131633138368 5.10779932503041 5.12467979951274 5.29085867911585 6.0779694336814 5.46256019310831 5.3017049965742 5.42060016372327 5.47472589938145 4.68113159220027 4.96354976747314 5.39704865106035 6.41227328810773 5.46997198470243 5.55321635727435 5.05421636437317 5.01022869921343 5.6566377121942 5.62878145966075 6.32382602383651 5.2488763874517 6.27905031007493 5.50093922914587 5.71588520711661 5.74738553815452 5.4525517403318 4.3452742057186 4.96983536575947 5.50079663258839 5.24709352410171 5.6713578930303 4.91157490528551 4.82499489527486 5.40684033628073 6.61890307783466 6.20337566738109 6.17758934582051 5.21035697670944 5.18179094869016 5.92086212387939 5.12862405186618 5.30812399887905 4.5504488491509 5.0289599154012 3.51918818583208 5.08965638636411 4.93888583902219 4.93985213707883 5.37862096237826 4.51424071057971 5.67228931414433 5.25891089829758 4.8210551891347 5.7481411492592 5.02192753709656 5.69536937149365 5.18349261224669 5.58978307881897 5.72966164803416 5.1731954071182 6.46459015976197 6.2151502072651 5.88896370360916 4.51294893881543 4.73248058554761 6.18720893265706 5.09415482042047 5.6943351184874 5.2166407602503 4.8664537706073 6.39034683434774 6.11207478163423 4.64027177841435 4.76418788745711 4.72772112286028 5.96758613659199 5.08330888103709 5.55023305419474 5.30029958368185 6.67532574700541 4.54545822300715 5.05891545882329 6.18011961565388 6.56509237645963 6.46966204581088 6.11378370169449 5.65763762899701 4.98518779590774 4.82037743255069 5.5226548518536 5.63009124289524 5.54570822024742 5.66471065917346 5.88337023541336 5.28733216826858 5.5325927797234 5.37548021508966 5.74589410993687 5.79034432284396 6.46458126910453 6.23326131738543 6.09179610997669 5.45382460909342 5.20849153240094 2.59979625578436 6.1432510967482 6.0014211061952 4.79458017567572 4.71332777556834 5.98684177981094 5.17482647300398 4.53822848754876 6.00380663130794 5.55733407699274 5.68451235417219 2.59979625578436 5.27149950036059 5.3829015124849 5.44915036410671 5.01796876041085 5.32249492606898 5.30079223646563 4.51796798494732 5.49620376550624 5.85919640421446 5.73754382273456 4.55362961607979 6.01995653417513 5.50944748830977 5.62038961194291 6.87770777954491 7.22182088538952 5.82716584911573 4.29722093607581 5.76825453788317 6.07156587996352 5.60261093572959 5.48737540876925 4.04826925530246 5.9586968246006 6.54451413350733 6.18532491066841 6.41355931771739 5.57240301741061 5.74645689152368 6.65480410742379 6.44223874243318 6.21554840054303 5.31868428750245 5.99512900013959 5.92237628038064 6.33330198233587 6.12931745777039 5.08545570826288 5.50633904346967 5.98135990525099 7.48691708866783 5.10948377951287 4.9160672273339 5.8911835246346 7.16700080694601 6.68003143156105 5.3297934882194 4.5959366869236 2.59979625578436 6.32580757169072 5.84239316001418 5.6284250202795 5.59892897722157 6.49877175875622 6.4596203446521 7.24763056273886 5.85140650338971 5.30830029641142 4.88518844973306 5.68839030395699 5.9792996841332 4.80839280184678 5.89652297546925 5.31207039375941 5.29473451798079 5.96625616169587 5.00906101495863 5.67594590707577 5.85155206029653 5.6505096102647 5.943492770858 4.47977884271185 5.27175086068063 5.03466505919278 5.32701536921433 6.14158333123179 2.59979625578436 6.08108020329934 5.90168845059422 5.66122552189192 6.15800806091614 5.65755122689232 5.45251187689252 5.98429087156655 5.63884019334211 5.72411331779836 5.03344485989234 5.18482668427534 6.22501823745259 5.78880791574549 6.2000321563951 4.64528501143065 4.78220285202025 5.71217324473093 4.92063315708437 5.70507828805817 4.76361258122549 6.23259248789457 4.83512784337182 5.52835365039719 5.67305554672953 5.46528290265448 6.11886084803154 5.84692920993416 5.2345482411939 4.79707184692621 5.13874190871012 4.89686191544669 5.95189401617427 5.61248644524969 5.45258137128632 5.62522462766417 5.18610910404754 5.84813520142793 5.97496975409184 5.52940876129801 5.61481306864939 5.21889011107405 5.3810513681984 6.23681698760576 6.12587399057879 6.24674955096941 5.89447046437568 5.35772052217755 6.14905585798983 5.35535907297083 6.27163789378388 4.66586370182422 4.74844633147178 5.56532644545333 6.23726088674149 6.01868764618362 4.79175320515382 6.1738010917713 5.70573964883351 6.32998620853198 6.48616444641675 5.56880145873753 5.57261650411363 5.93964063920925 5.2999934081136 6.37386882225166 4.8402013489228 5.0371306388847 5.6086729146628 5.39763985221042 5.79851997924888 5.12752414826335 5.64106033954727 5.37739867544118 5.13239381354223 6.34741511562653 2.59979625578436 5.90075609215023 5.27268418411865 5.99035595390779 5.379127087787 4.77073843978038 4.97484249065799 4.72670099217931 4.50058305263964 5.20192304598811 5.24473898123368 6.11967024130009 6.01910935795751 6.87111571843259 6.56008801431484 6.30483523332372 6.3093202800922 5.1702520557419 6.05837900391281 5.91005550942065 5.56487696262449 5.4589875704065 5.75007111712175 5.85883715202021 6.04404001866631 5.19820352261995 5.49990024846958 4.71269334962048 5.10373243550063 6.01928594182946 5.23422522778171 5.42717626309455 6.34639544832851 6.13983040266336 6.03587795832286 5.63468884098517 5.08740459183289 6.31005638621863 6.09471638886868 5.6731315405793 5.31461416977589 5.45176862395066 5.8968989423651 5.72737630616554 6.36405002174007 6.46883486888898 4.86073135217156 5.696067340796 6.20528118771758 6.12435132913978 6.17166994452148 4.83552879519164 5.43993847561881 7.27002515773216 5.5019065966865 6.60834855451542 5.42663173919936 4.9181193550228 5.39571588960868 5.53260901940399 6.6298745812762 5.83052440245622 6.00947631286574 5.51904414819448 6.17621831319 5.62511633404502 5.59818214512605 4.91463968380888 6.5539122457478 5.49574929560678 6.21540927059663 6.2633544673336 6.94319728115457 5.81321901055273 5.75525208312571 5.62360263166676 4.48568908856235 4.9961320471354 5.82829837871898 6.47597905716162 5.57536052559002 5.08919785762401 3.72294818891706 5.30820284865007 5.55150165878164 5.09034719469054 5.90122225695435 3.72285975990381 5.72842439421061 5.854076808913 5.62039873627013 5.51463782315069 5.28874827836256 5.56277210589542 6.2218791883436 6.54583196477475 6.08717353235468 6.83339048509133 5.7569714593276 6.12864005504548 6.54911668895049 5.56805402500695 6.00316248316533 5.85820365442585 6.26960027719247 4.90985745636989 5.58263301113669 6.81657466787349 5.93354144897008 6.16351063628462 5.73125045276783 5.54471101299358 7.10916691659828 6.74858996525536 6.71554080030266 6.31577854937008 5.82249562628382 5.94070223382023 5.60717684756847 6.46042416378532 5.14629291113536 5.20053176702988 6.44396856989295 6.43821073319915 6.44949364892275 5.64582263504921 5.78797509965394 6.12219887874153 5.95048598046735 6.37956575777625 5.63945175580779 5.32215403867181 6.83562640768317 5.67966768159925 6.12042457318734 6.07608993252815 5.41716318924828 5.52821240781524 6.27279055175378 5.30168386222483 5.22571504011932 6.0298260276079 4.74959417617971 6.18526322544918 5.35874470056861 5.1867515694713 6.35228901207585 5.75403635178396 6.24481308140955 6.48277382540292 4.87504533928724 6.90086303582583 5.2067128532322 4.17477670351442 7.27823117401745 4.09463936100375 5.19698134333256 5.14242431746566 7.0541300629878 6.31674393734317 6.2884689075465 6.04577721971168 5.19287823447087 5.24845012003045 5.02974341954933 7.54602093786404 6.00629419300507 2.59979625578436 5.99657459083671 5.37292639586008 5.02170469103572 6.69770804474429 5.43292227668018 4.46502859714452 4.86282192264759 5.50374766434308 5.90530798242948 5.08585441089883 6.10003924027149 5.88881590534904 6.71312640461968 5.66683609553444 5.13186527749951 4.81979493183129 5.11214446248965 5.97202006976102 6.23999417731165 4.69108534203555 5.1358350264518 5.38174173473917 6.09713846761959 5.31114512207556 5.29052796497721 5.75672104975912 5.7427195809487 6.02440286008289 5.80002406636255 5.33370570603161 4.43604356836169 5.60854269674033 5.25377165114707 5.67662666438686 5.15721678022716 5.0099990480018 5.8676885605027 7.78130713608512 5.21888894677654 4.70014636638573 4.82252165966521 6.36361560087127 6.49449211848972 6.77690583920857 5.96490170504907 6.44143808527304 5.7581077030479 6.37069003465945 5.79842391707279 5.01691508014582 4.90179699403899 6.03430895786763 6.49865941173712 5.82909561823137 4.70797765147888 4.8926817569489 6.56407283470524 5.7945745592304 6.37113477167892 5.82099730448661 4.27133060895352 6.79450056443995 5.81852055650173 5.26351697927437 4.17112351917494 4.41847271169009 5.50563915667433 5.55140105489977 5.12489302650592 6.60666622074818 5.30250315411829 5.40919204550481 5.43846308275631 5.11504259545291 6.03649601837695 4.8775058985171 5.16967155962501 6.81057517153985 5.6169211032546 6.58090860154509 5.81030212747515 4.97504287565834 4.44850894673969 4.88137838325227 4.49766768317292 5.30506181032762 3.92734925312887 4.27335854150532 5.25489912306453 5.99055129032679 4.7094735381717 4.53058115386319 5.81313270754564 4.89772175129217 6.26531955513103 4.48456474043965 4.89955588548687 5.43094624524561 5.74534147984939 5.77763793891358 5.28215978661779 5.59835098202231 5.5551567085625 5.82965944471655 5.95058381549931 4.43689765150505 4.4749090681306 5.97428475692058 5.61653492737905 5.85121010211969 4.40455012698823 4.79167983171676 5.57873446388939 5.53827441959723 6.33463011299248 4.67145876055018 4.96008689032627 6.26497647261464 5.05225991711203 5.43974036703389 4.53742278358569 7.17485387840582 6.03469372024061 6.72815058547313 6.27327575134763 6.0857489528632 6.10985665928661 2.59979625578436 4.5630059322309 5.81890447464831 4.98574003949392 4.80695326781808 5.25298789105454 4.57774935090771 5.80865423983605 5.35547279079301 6.0718168977951 4.88469961778285 4.40711821045092 5.37727965182724 5.21281362744638 5.27473803102373 5.52210549429849 4.93879675638544 6.04260575960441 4.66862794126734 5.76322928284552 5.97701293241077 5.19459103436294 6.14518555268356 5.72478594459457 5.26750581092721 4.79038703592596 5.15863500467693 5.60892256377777 5.36789235352678 4.49011859716757 2.59979625578436 4.78321682204247 4.69560245837606 5.05062848370014 5.35312406952492 5.76489067201704 5.96846977739028 5.38322861306025 6.25308504986308 5.58828846818639 5.83957199531208 5.9547619402227 5.49322920159568 5.75007036755932 5.15831769821127 4.75996615634843 5.04284729582669 5.36056275276093 5.76090872130296 5.14781723579942 5.05372925045501 5.53015436215043 5.06699300632735 5.39587100258167 4.42828541265075 5.29340628094235 5.57788895810935 6.27142534231855 5.68466441529265 6.17064995199924 7.15136253827509 5.43284111539091 4.72044007819003 5.96501318606564 5.55286357804806 4.62690260600534 5.80957616951936 5.70859909210713 6.52034159315113 5.00393137086233 3.94552843496954 5.65669272752674 5.42711018063817 5.49604288119614 5.46343555966404 6.02927374321664 5.97909252369188 5.93985667144488 6.77241381775008 6.59590510366016 5.08061408021674 5.4506491148904 5.91558678699211 6.39168029809043 4.78188108657686 5.19082450477226 4.98540035714727 5.62330519688396 5.98435412382578 5.76227490678502 5.90067691932699 6.11067806731675 5.72740000709004 5.12329826869886 4.8058221300578 5.04681533226789 6.46770935418913 4.43703992515769 6.48759165507849 5.81501511199177 5.75014781838762 5.52467307069247 5.39386710182648 6.45035543097375 5.90675386786896 4.96677282657639 5.45496125224152 2.59979625578436 5.66388944208973 4.51838763295145 4.7348514639448 4.66070521076106 5.08413889190774 5.66309709811167 4.29631190316252 5.68900641510714 6.14733998506213 5.30682602479281 6.62084367347975 4.75037316753336 5.53509137551375 5.98239462462311 5.6538515645424 7.27382726073446 4.7262545983764 5.4550244837707 5.2437753662956 5.44470580241489 6.23964216388181 4.8902854822789 5.80277115356353
Manes.14G023800.v6.1 2.59979625578436 4.12294770149171 4.48938581493845 4.38794224610239 4.49610573425592 4.11088955732044 3.92858594511074 4.41380769293219 5.27845327229006 3.73003826736833 4.53432397368743 3.96382649663075 4.01598277474177 4.0228427264024 3.92877634027746 4.48799312224182 4.29049136268557 4.58180910017937 4.75779598611784 3.89014654444277 4.50694654740009 5.24607230770033 5.1730195157107 4.87075378540595 4.38129522166981 4.2413681911443 3.7059866091091 3.79297901267061 5.12983666350516 4.51811078193081 4.2095518786502 4.41045270706301 5.22470397617409 5.30271391472388 4.62583666359672 3.71703346228035 4.44223737455536 4.16110391583899 4.29603853319914 5.06390353831855 4.70559864717939 5.24185425460391 4.70602977151372 5.67557462657984 4.38944592065979 4.74224555151699 4.76298530293542 4.34612452915929 4.47427561241901 4.57319839656107 4.9524805390058 4.84888348883666 5.22203184259996 5.03713063129038 4.74975378487726 5.11176398238914 4.88216487654696 4.67199863459799 5.06329469792218 3.88849744654479 4.77541126744764 4.74874985667644 3.71107914194521 2.59979625578436 4.41323720793179 4.37609183180286 4.3813215950225 4.29033290707597 4.78575919725325 4.30454750663863 5.08136601960014 5.45815562383621 4.79772477959598 2.59979625578436 2.59979625578436 5.00160310992276 5.55051562060405 4.78758545589586 4.87740182272703 3.8191814651747 4.6104786076812 5.47345380035718 4.06790948899444 4.91308400327855 3.97849953507637 4.37694715953731 4.61951801467406 4.00628018931024 3.94591027918717 4.3804254860873 4.43904601445821 4.96983536575947 5.06228421857198 4.72119639530711 2.59979625578436 4.05595217140846 4.65918647802794 4.45100025427481 5.54576285314493 5.09515369029906 4.96356679224171 4.9037343983374 5.05086409778679 5.05301542975981 2.59979625578436 4.63557708542306 4.50723192039557 4.83546213211267 3.8797349496795 4.62050350969342 4.74658779247059 4.9851155771162 5.0189425465449 4.60404684305732 2.59979625578436 3.54772472454507 5.02648293336829 5.16597404384671 5.19075537692058 6.4998984398784 5.06392281294818 4.54782091454533 4.56815492701656 3.96837784396383 4.53712591331855 5.74525961960376 5.22849266458257 5.11167144042841 3.9016924230135 5.1681721684431 5.22507244526266 4.74978087989992 4.59381467719071 5.00460209965146 5.42753588131463 4.80039113917993 5.17430641952311 5.06969246119017 4.72772112286028 5.1378696202782 4.48110650453664 5.66864710464908 4.52797303208548 6.10305961670701 3.90058543834958 4.2932593575315 5.34754912389149 5.60209495525404 5.72370615353303 2.59979625578436 4.56037844696554 5.54970689811406 5.03524955875361 5.23598065089827 5.09314249053296 5.08618936598433 5.20060152732714 5.05135709229807 4.97858859527371 5.16838869962195 4.77525448793604 5.22455183864401 5.40884360795638 5.47921435088621 4.80177612577726 5.22724145423768 4.40884519426515 4.97732822626741 2.59979625578436 4.40093373188999 5.16469232143236 4.84005574930628 4.71332777556834 5.78417832030548 4.64735506476251 4.65912727125763 5.11063395286818 5.0338931611977 5.51485201671086 2.59979625578436 4.24912759640729 5.48092493596504 5.02679574924213 5.13854131268851 5.30337911237745 5.20410423056313 5.48095545749709 4.7427813700884 5.62395257776698 5.04770691816172 4.60003004530314 5.54553320413542 4.73548497538029 4.53240906137424 5.43032594976437 5.61798539170804 4.71686264545529 4.7063809867703 5.63637629187238 5.40447363464425 5.33661069174207 5.67821180214959 4.22479426771852 5.68558127039161 5.66210658591973 5.66904671105152 5.62851565905274 5.60796738214114 4.80594696395685 6.29291338454433 5.42858244544258 5.14466541608704 5.12210465192158 5.31073049465252 4.9855602956747 4.93680211116924 5.26765653451435 4.74843242404579 4.22440829113689 5.30030536081634 5.51252894048636 4.44875201734358 5.44024183787817 5.03592660201115 5.89208660799758 5.58052713730925 5.9034565528042 6.04179994984042 6.22104387466086 5.15794294226275 5.22362321548277 5.30742191451618 5.99943880445282 5.58204805622881 5.71639767533197 4.7685316642112 4.9076543505691 5.3470047520098 4.65462856920226 5.46962418551785 5.76564514088318 5.69778860651924 5.65433725277 5.18283751816167 5.15584350776308 5.48332633203328 5.09580568923135 5.67594590707577 4.86830090001481 5.27569001107138 5.52615160827634 4.9570399078671 5.02553512499359 5.03466505919278 4.86473482241172 5.08109013077884 5.83224570338506 5.31358946969563 5.22785947896844 5.19397516907701 5.76830584391012 5.29884517414787 5.64926106101986 5.14903911005656 5.19970120836129 5.17480305397169 5.55967583867532 5.50198083164804 5.54573674701479 5.51890154073856 5.63758599430267 4.55410014814832 4.73276408121695 5.66659295348311 4.8881908764923 5.25193951183157 4.79711527747583 2.59979625578436 6.28645299342587 5.27786743955599 5.6303262665733 5.28573903024446 5.70696984560244 5.80936161153293 5.2345482411939 5.3944076503633 6.25361434332532 5.15355067941087 6.29134623781921 5.12036827553573 4.98408791125674 4.83596767070238 5.46190618516406 6.44576986615415 5.93608390552419 5.51142340766812 5.74128996590426 5.60776873345476 5.80996111424204 5.5628155725986 5.58225485026194 5.59874157834913 5.38889587258699 6.19737128643003 5.80087775391969 5.90519074784425 6.04340811309306 6.15829158492675 4.81199853843918 5.59226555619596 5.79999639363344 5.40375627320575 5.70287288829738 6.33275247560282 5.48089980182372 5.6563006435626 5.30499592308404 5.18120583832573 6.57688437675604 6.13093596669657 5.6450453350217 6.04986880071015 5.38918940556659 5.48633025990663 5.73045199953591 5.27769138363613 5.5540499703983 4.62556798199478 5.81781171090119 5.44303422927475 4.66952384908727 6.08943935479652 2.59979625578436 6.20605541645623 5.32074430762591 5.60452236179865 5.25693085061312 5.20259580258508 5.45049654293907 4.76720759114265 4.90537760558211 2.59979625578436 5.51115620762632 6.21719151000063 5.36713365182628 5.7566650351432 5.57260566085708 5.07537491308372 6.23103716144785 5.11654314629109 4.45801125212273 5.17607013313503 4.92073614050386 5.72372107012521 5.48583908368257 5.78720977026818 5.00985094957865 4.56553226487975 5.78719751833659 5.46312453891121 6.16757235866145 5.32260002509511 4.7486374420555 5.59738492186848 5.33262970889482 5.21589579633343 5.72131830299486 5.18552998075209 5.27506505491357 5.7321445317684 5.25405346072749 5.55209944686821 5.50052550166394 5.27059342753425 5.0593615218707 5.07454400900067 5.41740503063142 5.42737170906605 5.11312177520781 5.24277425613784 4.82462311551209 5.42749098235457 5.26601259747844 5.25239578435216 5.94274232114842 5.98075518193236 4.90814312484013 5.48144412765015 5.33301399579085 5.26862107747237 5.30269398966514 5.53260901940399 5.7839375261983 2.59979625578436 6.04940157095832 6.11162538852593 5.95930943547512 4.87065880410791 5.49855845304632 5.25241031393269 5.58658067877238 5.37473573560032 6.09943942410177 6.11661275194509 5.23920422721819 5.74453921505481 5.27759836174646 5.08552415410576 4.53972037080022 4.50606985970418 6.02016604789604 5.73776654171601 5.86584407872987 5.60034757057531 4.63276571442267 5.10341065486589 5.63948309626916 5.35833580620116 5.55826228965352 5.30455101167826 5.41792765761335 4.92983254831176 6.44851167122322 5.93197975501663 5.62586454282122 6.0321817401271 5.96798705015311 6.08052674746716 5.66607132002424 6.71034526584952 5.81843826110583 6.11633807022678 5.66441098609492 5.38179223361933 6.30113972905809 5.7831348547971 5.89238501903772 5.60817572110109 6.52621134013548 6.36550763765864 5.82348421316562 5.97794161241073 5.07094531590027 5.63945785670795 5.83215564308177 5.72714322478527 6.08962826365662 4.32196630369435 3.94233965432729 5.5834225632556 5.60717684756847 6.83902480866533 6.42358818099682 4.41942853873475 5.57786704513244 5.21698974112947 5.81339237590267 5.4135432525821 4.86621392480496 5.93400749367332 5.84630812190143 5.33375863677632 4.90015744882937 5.07781638882499 5.93356232806028 5.90081708023664 6.3414360312702 5.45573106810112 5.73849276322013 5.33012288043311 5.86040891815173 5.30168386222483 4.72231915851411 5.55271132610668 4.84720342817605 5.19854084619203 4.91613180652812 4.43805265115603 5.79118250880813 5.46172138492603 5.75250613278301 5.45676589377405 4.05590087440007 5.83913973844245 4.40161011210532 5.56122379329412 2.59979625578436 4.43895347138738 5.4765696515496 5.68034243807261 5.90075677772188 5.3916626404195 4.91058272984 5.66690353480945 5.19287823447087 5.6456808072584 5.09221389616199 5.70803568972342 5.21006382587633 5.4350895084049 4.42689880353533 5.18770779158332 4.37132150926947 6.12996535402187 5.28594360214562 3.91144660684014 4.5501756818411 4.44562110360616 4.74947982910268 5.33837633177746 5.56281809658598 5.07441963300452 5.29898288301336 5.6419401984611 4.490756795485 4.96679013221776 4.55453009598739 4.87644107003898 5.04894140090002 4.84881126106794 4.90798417731 4.41974998799652 5.39088062917801 5.27129611036314 5.10869285614104 5.21249757243658 5.7427195809487 4.84233148174518 4.75424634558328 4.77721345137775 4.21403476247561 4.97910943942978 4.77578040686829 5.19912096340394 5.56090073625464 5.06368223304852 5.39142694903085 6.57342296493781 6.04337176002265 5.30673032938966 4.75875710156399 5.52059610034684 5.96548195583563 5.46615183411846 4.92452156355993 4.94107681681425 5.647168988892 4.86821802224127 5.48482095179109 4.70689341294896 6.09985841832311 5.4111335957857 5.20975085048664 5.32242119757263 3.97414549722241 4.3594840723162 5.70702650578801 5.01336928407186 6.19024957095111 4.24220979278634 5.17403863643677 5.51708856984737 4.84770043524625 5.15710520974029 4.29456170525929 4.72337810670816 5.63712160264036 5.13079605536206 4.59225445765278 4.75695042887499 4.70815161200263 5.26194089402418 5.43846308275631 5.23613527289061 5.7338728510909 4.69829263691575 4.88500434122732 7.03726611287843 4.60420255790963 6.04022323634721 5.28862522158532 5.32709634643245 4.69464347417724 4.65109338595902 4.93423607962328 5.51519704037776 5.64174895535492 3.98978074833163 4.83065868082831 5.6408018039226 4.7094735381717 4.53058115386319 4.58189895169732 4.45725587243501 6.21412836860856 5.16966358369481 4.37718843670022 5.53081168993192 4.44634144264515 6.074334199958 4.58572973562395 5.3848319310607 5.4752458969264 4.80589332438481 4.80100363041191 3.56365075137554 4.70080269948631 5.62747688538441 4.16393631956526 5.93835025404267 5.81175161420289 3.98548409007793 5.43886114405821 4.92113850158948 4.98529597658081 4.9095590167807 4.05692426810568 5.45667075841334 4.49341570312388 5.54459339442772 5.08862668919055 5.25811278834225 4.95885538322813 5.03742792024162 5.30422524645552 5.69077442117174 4.83385739587962 5.21631662540804 4.08737162413942 4.43780699304006 5.72440515974775 5.93444760293407 5.34924471866362 4.20482229605932 5.4698401166578 4.06331070046321 6.83159271537088 5.66355554998841 4.40711821045092 4.76748184883949 4.70572597830099 4.7081575145768 5.69004887671975 4.35779049992621 5.36938006990418 4.45437350502783 4.50820898906865 5.12513350299592 4.56602573046029 6.67940187694125 3.78005305080069 5.21891182667878 4.98810641511767 4.39565414980959 5.4243228945872 4.60854565494097 4.34345226493752 2.59979625578436 4.17125942085363 5.48933817949437 4.68425151739168 5.32031162561141 5.62508860606974 4.67316859480583 5.06111020858059 5.18215969055368 4.64790232663202 4.90563922182255 6.44133666658872 4.71481696649864 4.3422564319565 4.35218213945995 4.64021012449764 5.09699748368493 5.36056275276093 5.15981744791642 4.74212582741934 5.5301060384242 4.70100930878889 4.68307999714904 6.0245286802276 4.84798142242389 4.85152145157924 5.55622675358078 5.43588654157602 4.44264531622541 2.59979625578436 4.85554300556729 2.59979625578436 4.20728187979744 4.79587404593374 5.2768002161143 4.36255775005225 5.67732959446089 5.55452184295395 5.11322852483362 4.86249697187736 5.46492647151438 4.57660686134531 5.0604398450194 4.85822865720014 5.54365522584932 5.6374661845693 4.97400939248051 5.44621439727523 5.78226409936156 5.77695958755126 4.72921576481272 5.720444533811 6.03165586314055 5.68832059194802 5.31716289845841 5.60385055054108 5.23322635757787 5.32646117593876 5.34652112337776 5.88487365173385 5.81069288460802 5.32047812647037 5.64881114871229 4.61892221554033 4.28372591237757 5.90704629908893 6.01247711908048 3.70634912023239 5.19060080790135 5.35291398950716 5.61610294635569 5.26742210632258 4.92425672829926 6.81750360347005 5.5056596158314 4.96677282657639 4.0699043119291 6.43789717432484 5.20889470999338 4.61914670175428 5.38816661330111 5.91302986302674 4.52402397586088 5.69425912617259 4.64519659486798 5.21458228300803 5.97661906239402 4.9903027852665 6.96155075798114 4.3742509044403 5.55754416717523 4.82971672080362 4.81405465532834 7.17145911240856 5.01007045328116 5.36834235766507 5.07276683138436 4.67710057608674 5.83402523795258 4.8516063604115 5.12482382110564
Manes.14G023900.v6.1 10.9962317616194 10.0198069595283 7.30648101299782 7.99455106578024 7.75858973279583 10.6701409395175 8.74018048297924 9.21544623570512 6.99075960683199 6.42758024339332 9.13427463811776 9.82890472450207 8.50106581284916 7.81395653256038 7.94691421064809 10.1644953559092 9.24762585807863 8.43450380233387 7.52602213731311 8.65544281652537 10.1832836730636 8.4359741799842 7.68575612586629 7.83404924391986 7.76273321110217 10.1175868729049 9.49608160087246 9.87684273912152 7.58919020556221 7.49557951770719 10.2714055803977 8.82679086847011 7.53890237560652 7.81772310811929 7.75313357063686 11.2196707617119 9.09839221012207 9.80700158270603 9.85647320864448 9.48056528994196 10.4274620672609 8.5019097131602 7.54932234466722 6.88745203466361 7.51918827259651 11.1592931159835 8.62826387418834 9.38369204814936 8.36021174396629 7.43674629653321 11.2493980541886 8.58586656485491 8.13546942607015 8.26508837697291 6.68328877264788 11.0990784272753 8.62619968137471 8.61048316155798 9.51263425411438 7.99832229817991 11.1454414244794 8.67400909667049 10.0623572459704 8.60137837531184 8.08236022655411 11.0884947827538 9.32814009147483 8.80082739413019 8.27364139073231 7.45893571328365 10.6117727327663 8.8968412055489 9.87656363940832 8.70054416013959 9.17794526776892 10.3483889234664 8.48873509558338 9.30119485043086 7.96507912067419 7.92621655049245 10.485142074347 8.6529407112468 9.91955889566018 7.35217571831179 7.83538682749866 9.82162807240017 9.65167739109777 10.4918294019022 7.63364627894726 7.55636490145957 11.2766278633842 7.87311144615887 9.02028010234495 8.15697745343585 8.80475893205438 8.32229345296761 8.47784055229089 7.50606985824716 6.90180125653836 7.40843796146084 6.24378793023289 8.50113036824792 7.87072963260596 7.7834664772908 8.1033140204854 7.20625314446464 8.91497629617214 8.92742421427883 8.05035040092779 7.00580308584761 6.52630785124316 8.45481092975581 8.62293117526772 9.73056303776526 7.41172583796575 7.53553191045773 9.48972041809177 8.2503479250531 8.89242685553188 6.71010805895993 7.0253649378014 8.40120998178647 7.44344547289306 9.73299070833752 6.80153914220917 4.77653783786101 9.0156910493473 8.06222467126716 8.55611251954321 7.0602326066679 8.09011508596471 9.98752755152196 7.44242664636478 8.55205667296114 6.39034683434774 7.78752276562426 10.3420440142982 8.42986451419105 9.21137609739983 7.17569705029682 11.111658854123 9.99703761795663 8.46900028512219 6.82448293085201 8.51250826460432 8.67460235473921 10.1336496125096 8.66117367376909 7.15007512437948 8.23023530500113 7.82286984806058 10.1030570432579 7.94579766395088 7.06047786659433 7.86291749995474 10.3267198383056 8.01241053406257 7.76281710729839 8.63018652144502 7.08079991875034 6.58083508326969 10.1521660086888 9.2871289532835 6.82935707387203 7.45265300525819 8.4938955667745 10.163377589314 8.40679136218987 8.81348906472811 6.98776868789087 7.13614476553013 9.55962041589818 9.37038239792681 7.15803251990051 8.54541950104154 10.5076742588675 9.85389901136009 8.50178832127028 8.42966600771557 8.25444887633543 7.91530125116588 10.3326229254559 8.72831838222861 9.22707683695696 7.94886814930993 9.37634021856935 12.05609135636 10.1550968564754 7.90959219847419 9.11870106903553 8.85706884300751 7.54322363272839 10.7452622010682 8.26249863698919 7.05310241790634 7.45877503790198 8.11953722425788 10.8800867830263 8.20252881971579 9.57547442625619 7.46053526741168 7.2363515815706 10.2356219293202 8.02554466724701 7.18270275380831 7.10889582006875 6.19682434799241 9.84033768210904 8.24366472065428 7.0714674913443 6.21267208361313 5.96500621193093 10.0717644803995 8.33411638779176 9.23127842021766 8.47915627851856 7.48972480261795 10.502237826926 7.81587591408809 9.49625846131311 6.9149521573365 8.29930027209499 11.3700065201014 7.86808470707697 7.51145278567064 7.08086497477837 8.83553995334346 10.7927517121202 8.91972571068518 9.10419684734745 7.76770927338834 11.1978094703271 11.1766702108774 7.65607558796874 8.5495504611308 7.44500383188966 6.34613718305926 10.3381617186089 8.74844216611767 9.35832237098243 8.74591442839303 9.5796217089069 10.6114057208044 9.48781938391571 9.51836000352372 9.03683103119758 9.09122251190827 10.9116603416306 9.61919582847266 9.7059942508456 8.9245679081973 8.65744582790756 10.7362242585033 9.80410269169836 9.72633646123081 9.81404974403247 9.57507004740237 10.592109555365 9.40942539080209 8.4479324655008 8.28075891574093 8.76976004221867 10.6927540522227 9.61537696390469 8.9332162340975 9.19438351220779 10.1243139737821 9.62267028600428 9.21652805444471 9.03528840339741 8.09142001820916 9.36972165899796 10.5319694599386 9.65388366095225 10.4419624599382 9.12636453161429 9.03472823524701 9.02387170135828 11.4743808764136 9.36355841911416 9.99665147722124 8.48621434237548 7.75509340889996 11.3693340616627 8.62148506592465 10.4709544651606 7.20381163848715 6.77870576166171 11.9519315789852 8.46466311372296 9.65997002119226 7.5489283251067 7.2247392603651 11.744514256796 8.48828977870842 10.4198431506685 7.62842194714601 8.32661954529627 10.1714995531371 8.71553818978875 9.20480283434602 7.15086263125867 7.92208051933474 12.4771819689623 9.63663190317152 10.4338167567077 9.58720091012427 9.07569401817654 10.0809594346522 8.70034833906113 10.116505619621 8.65367663710248 9.17557701307185 12.2021813468014 8.65709012876417 9.23946990357251 7.92922427522039 7.52157073362214 13.1727953033406 8.50345346354303 10.0310524095528 8.45823512155269 9.25610001955911 10.5903258554831 8.64529601359097 8.95029824932278 7.29741174002266 8.35812887864069 9.99119873280398 8.27425374728848 9.62270993886596 7.53813222414012 10.065497925924 10.9902667905242 8.79064578229756 8.20301867736014 7.30224145021847 7.69654066802717 10.1493690563863 8.38986915057694 9.60753026172196 9.00238285131772 8.66507319269294 9.91419136706721 8.23715497617046 7.36626451533302 7.42088822653456 6.96857066221123 10.9214082593149 7.32809024806922 8.83430636007057 7.52013292284235 7.83222370759839 10.3627563369536 8.25596674229929 9.04114659531816 7.65632987227662 8.92226570146225 10.9877107742191 10.5664652964493 10.8229303958619 7.70954377116675 8.55022989971338 10.4434389623247 8.46052783311731 8.81082179035287 8.5145858447715 8.0104472391872 10.9484955174118 8.53465419487552 9.49766455614002 7.63462596852241 7.99971398287735 7.68733378313297 10.4647965889902 9.9208679333888 8.16256049137323 8.33950525252417 7.56280576092915 10.6908914820993 8.76164802618116 9.8840852092669 9.59316084350686 8.02234287682974 11.3724402350743 9.13623657554873 10.51524908457 7.83858024610477 7.8875440715364 10.2781007403601 8.62592584332735 8.0039138248309 8.55274390053871 8.69488278073007 10.9866677341025 9.30758693204868 8.79991170342566 7.49673971925394 7.63981517001971 10.1779943750122 8.77289267358119 9.03500275965984 7.65389113892972 7.33908616990702 9.34638806227968 9.30721972629027 8.67990650681759 7.8751211646252 7.94954885259472 10.4316697813332 9.3223367223886 7.49414033443246 7.75622032094198 7.34215229969373 10.6227630968672 8.43997271894363 8.69878123941439 7.40090131684654 8.03569979222208 10.6106949301465 9.78148288711009 9.13534841741765 7.38328884036186 8.59599207360422 9.24133305872425 8.31357023349555 7.38588535537707 6.97552515725651 8.82555698731205 11.1809984148379 8.45115749186578 9.26772354325702 7.77930523262633 7.87825208757885 11.8967698927174 8.94184137992633 9.33373465589946 7.93984805959785 8.04880604450875 11.9016609568 8.29812866962096 8.55190796813612 7.98547107177605 7.09374295333264 11.5257884341909 8.048641766598 7.84642464580446 7.63416487751533 7.58794692321037 11.4050742588805 8.97865030291539 8.5266210550358 7.1458578526444 7.58551798410563 9.91642078279788 8.85462905840044 9.15992283479537 8.68974882377147 7.20781923408279 11.7140624350129 8.7130103353147 10.0485842288942 8.92234199187245 7.79377293924718 10.9308681806688 8.72491314846653 9.23846554017785 7.04611620862919 8.12644570382863 9.5638704387654 10.8407640429657 8.82679336342743 9.94894412873747 8.41247351083357 7.83353253290162 10.5855232305286 9.75223526246404 11.7123046766203 8.08072557791838 6.75958421850943 10.2735121035066 9.60037125491642 9.95665373380292 9.30000165282523 6.96655977635004 10.6279439369791 8.53283463369824 9.87037972183951 7.13891459804757 7.48566976195681 8.2356365840299 9.51153862798594 7.3531369321874 8.91655061458718 8.70903586614343 9.59166590211944 8.72219813454504 7.24987543393988 9.43416170046707 7.78760113351814 8.20792356552897 8.63603821970904 9.81956378725405 8.85170179917653 8.37897199111943 10.2122013708483 8.17908213740864 9.09779446919831 8.06236776970148 6.96404739304051 9.57466681762303 9.73220735639537 7.74076863580619 7.28347320169075 7.79339132407457 10.994381815053 8.87712478477519 8.85318622141597 6.80455213129679 7.1725408707081 10.2200698055545 9.1513437029052 8.49894959747806 8.68699979991215 9.32118917844805 10.2607864346818 8.81089867542583 9.57063840886471 7.44434629529474 8.19864847590323 10.6859728169687 9.3691781245976 10.1948987661456 8.55419376025774 9.00877735358852 11.5340643148677 9.84057449512813 8.29857120797257 7.80778641924742 8.27635988287912 9.69645201095309 8.72284384800017 7.53765758460313 7.6678689179254 9.10759637250195 9.3162383204701 9.95311382445703 8.34915215228152 8.79628072192588 7.78599484639644 9.62763891342315 9.61935541390914 7.95477686920526 8.27019155228147 8.20100064074031 11.0080496117968 8.77382266543468 8.24667527492772 7.49156409741584 7.53475467682449 11.4659634923196 9.00327858808896 9.06185052590029 8.23076557431059 7.72069393829895 7.85184180026638 10.989772411889 8.02720969954146 8.9991170797437 7.22556921974463 8.42806484650186 10.1970070549561 8.79842740837015 7.86052149198036 7.82416435125426 6.70567739702713 9.81828123720132 9.67496914817001 9.09914920679529 7.32758292180781 6.64285884907456 9.13397076757353 8.81473337036049 10.6386318690201 7.9705346030708 8.29292672707272 11.0809266671929 8.34398997471622 8.25053851449871 7.84219313150875 8.18623448321411 10.3851882587556 9.05638611646486 9.13952670760844 7.23288660545827 6.75621167521783 10.048969421605 9.09733607898077 8.92010941215449 7.08603426625471 10.0949613776008 10.7223960313128 8.04552098891486 9.20324825574274 8.22649075817399 8.24137460317489 10.4685583936077 8.50879309151543 8.44644810372979 7.20006519416089 7.46636564401363 10.7932369676403 8.54278528399336 9.21349477188874 8.14157435702868 7.2567106584467 9.54621480133375 7.1536075581911 10.3352822493794 8.21360111554848 7.55967100389864 8.27689455474338 8.84723400446675 9.87404432079194 7.4420540657673 7.43356292150958 9.84986071389698 8.55688509080698 9.7473528172022 7.99070521281154 7.77588399473895 8.68304761995635 9.3135688362744 9.23569155766148 7.79219836170196 8.45784868506426 10.2837017437428 8.58971955122101 9.22059442259549 7.74030219682188 7.00164187513358 9.17002169185092 8.52501298702291 9.81762709333326 8.17378864761864 8.03781881776699 10.6226917064346 8.37535400491947 9.62074169961358 7.35554510983542 8.8880689454981 9.6125499776802 8.78281896315949 8.21344247421791 5.96918706222386 6.52177621996205 11.6563624337815 8.52006270480579 9.87541602561074 8.12988913272491 7.96034142461826 9.07536018356135 8.79105628439563 9.07648269545756 8.40859458833177 7.15754585617493 7.34432453508592 10.2335714698725 9.27641901642642 7.8449161666868 7.34990303500263 6.79298439142788 10.1388607440276 8.24275288583613 7.09128337117623 7.64717467751434 7.1359607035581 9.13090890685837 7.87480897257616 9.14693128197741 7.41538396707612 7.55478659969333 9.93632688877879 8.51145871803646 7.46517816381931 7.11785213341486 8.66098774565974 10.0989056310079 9.27287365668388 9.17485048996353 8.38619158367709 8.63778459248359 9.8559788307618 9.23775875632279 7.7914502282027 8.25919431467829 8.04618596413713 9.96178279536976 8.7451909533311 8.53884264194971 8.37537199301764 10.2759553997636 9.27900101640077 7.90268478420349 8.15170592756627 7.72222418514683 9.41223335423842 8.71061734572042 7.99215302201986 6.25068109949337 8.20076074087059 6.10690262730755 9.85603664765994 9.2753576870328 7.96430883251209 7.41271610253754 7.19055433655205 9.68494517190878 9.15117225452207 7.71745941742013 7.92151210592989 7.73641893897481 10.5877337616192 7.62923402606773 9.89287545016389 7.20903541497208 8.90204655001156 8.23428495586738 8.99607572118721 8.17972930371722 7.60052059237582 7.00625384701002 9.29968725068334 9.91670539547283 8.59622484969351 9.42719425148679 9.6947750841387 9.17259021027116 8.46836785948998 9.32250382562992 7.35345409395976 8.80394767069961 9.69253375514374 8.91258305019916 8.76806648379164 6.7742670766576 9.35763331091989 10.5481125688768 10.0404149162905 8.14764637823602 7.36939096731837 8.13058475601642 10.5554609857207 8.68549451946446 8.717082592888 8.33147353502634 7.29285348252419 8.34417015901808
Manes.14G024000.v6.1 6.37730725434822 6.85204731807482 6.43063164575965 6.91584763281767 6.31947553057516 6.67054301582635 7.50792053901139 6.85174814157463 6.72104029710683 6.21463245454447 6.36930731879738 6.77893044741754 7.12883104296544 8.36405482941668 6.53128423193577 6.50455927796407 7.52997761814229 8.17024422996785 8.53285287474994 6.4401299737698 6.50224052720283 6.58429053952859 6.66762649206698 8.21858531305396 6.97995491255355 6.65164084349409 7.67705935337766 6.7296397546936 7.37866995925565 6.60988434437044 6.61724510424687 6.09487371209842 6.22558383996503 6.27858305753663 6.30917177158068 6.50782573045639 7.15810185445665 7.26461350598249 7.28016653577122 6.07013838277055 5.21561870366018 7.24078187740162 6.61329224352913 9.05641531193192 6.31146772921158 6.53703246919767 6.53562692591184 6.98436981845202 7.26496915209969 6.44432338534814 6.06678496421144 6.52266014411596 6.20583203156634 6.75265237285198 6.68328877264788 5.97086900098398 6.90223153314477 6.92751297029313 7.72213856560955 6.83650937028585 7.31088318877725 6.70454824480086 7.10904468070602 6.32364397525139 7.35486170867441 6.59642725795148 7.21982597425428 6.44799758864083 7.34187528197166 6.69036856942996 6.60861102381843 6.81487750037378 7.789156423712 6.6658851503385 7.05940664408718 6.30463573430717 6.55601234347892 7.2128548352241 6.83757442098843 7.01981304578734 6.37238823132584 7.28774267130612 7.0866075421756 6.75364621882219 7.33234375645243 6.88692030555723 8.1971147788317 7.66734305596964 7.08320579387805 7.1708873634922 6.83803132185842 7.3211874051494 6.55975157106677 7.24745943307495 8.17448736654925 7.99316657545372 5.83845822739826 6.0353312018739 6.02001000724969 6.46665440659261 6.20443933251505 5.38210378276521 6.16804085861803 6.14472360586853 6.38223026684978 6.25518536128971 6.07884004280129 7.03254595004784 6.43566305862396 6.80787470306319 6.35554659058029 5.79970216955262 6.65053714274349 6.48932902466829 5.67228931414433 7.15046459343889 5.77199449824696 7.86411107132399 6.87457742248168 8.02491635084582 6.694444905007 6.1427102368321 6.66676931537293 6.84104772572035 7.43790731996718 6.46661406759277 6.14746728890682 6.14875796156267 7.0001486898154 7.15330746888197 5.97757384198792 7.42085007194185 6.5391873819189 6.46687587714574 7.02512729534233 6.61640730157925 6.53434440639529 6.33445142054927 6.38176460957104 7.28291952353746 7.15243410862476 6.1757877466133 6.52318260184196 6.48207618025616 6.98062576813474 6.65834240353401 7.18065442497573 6.57439357153717 6.85395794848881 2.59979625578436 7.18146907807716 6.38671533786394 6.5174755574178 6.48950791519078 7.5667938117865 6.68401333026776 6.41311706191593 6.66415932878919 6.32211894249163 7.00412818116116 6.4248573637617 6.32442769379825 6.54829953432155 6.74200007417832 7.28693331527888 6.00413101976311 6.65409217179327 6.5734646530344 6.92228915010659 7.54578629435885 7.16636683283638 6.61781823087125 6.92133944801432 5.83359489326997 6.50073707832861 7.49770704530246 6.79950175711204 7.08118046283949 5.98869784258819 7.3090586589855 7.46062114033537 6.28160467475665 6.93072239834934 7.68019164905792 7.8363848055336 6.77810007787135 6.70358164552605 7.41241449904067 7.42858515911611 7.6199536014765 7.57538166331126 6.17487396417069 6.32436358229189 6.66845477926978 6.72011226395094 7.90590357716523 7.26817417313062 6.89111910520219 7.30625867661956 7.3252372334854 7.51341945808922 6.65421736170181 6.28667141645863 7.08904462374614 7.01742153180298 6.9640261914281 7.25813697419775 6.49223981090355 7.37820395272399 6.9561319816791 7.57789987669612 7.67180897441587 6.06629710073441 6.60323723134441 6.57287160020917 6.41929671621269 5.72322321801047 6.26651615330963 6.93987331049872 6.96828578995482 6.72187663472195 6.14153757594587 6.2811426881 6.51833749471425 6.43419536877955 6.86566638736809 6.31010470239984 6.15002734412724 6.22104387466086 6.45491231425226 7.59076863643436 6.22682325937491 6.10549154135393 7.66610360386611 7.10736792931354 6.36712871361205 5.68629362150966 5.52578389241679 6.46710910273186 6.43726137398055 7.23424447747929 5.88449939963349 6.36587259072649 6.82411135274943 5.74242344246961 7.06476743900995 6.42563128623387 5.85369186376071 6.50255963498146 6.15214657850666 6.83763413893157 5.47366465181716 5.30879520190431 7.1129864234995 6.22057462511502 6.37962655830942 6.68309901941219 6.57601712751902 7.18273986676524 6.50963916816349 7.52468754260724 6.21608419947589 4.89544784176968 6.69203232192977 5.80676131966607 8.46611515158556 6.43529402828487 5.3699243622029 6.62211535072191 6.41616441850317 6.14225903483307 6.03225705636372 5.23102989480688 6.81109667329981 6.79778367043914 5.75929195972889 6.71799776196374 7.11875257968409 7.99695372303919 5.69046110619641 6.02498513470126 6.24270624670431 6.57391133971703 5.62666661786025 6.97371387961386 6.37266593530751 6.20843571134315 6.4246310608428 6.16211618683867 6.90521535464299 6.22255788772582 6.27574950087122 6.33963072661121 6.83950216376087 7.07981168550416 5.81894418072411 9.25197232975725 5.60776873345476 5.93611844096288 6.97953745339563 6.08664914337483 7.20030562729397 6.87157718227122 6.3025442780925 6.7659977536719 6.77776904888924 6.80656664415637 5.82219070055151 7.16141613633887 6.47550887224946 6.69149260183469 6.37009440411038 6.13397157541297 6.4413224795759 6.68922686096467 6.90997382676658 6.46970724066759 6.05072178570856 6.51883861768007 7.18120075347121 6.59033608270156 6.75342335475885 5.48977948633326 6.5116393663795 6.47048687991973 6.67018854471899 6.62519447504063 6.50940572903795 5.70248144088105 6.57197436746093 6.58101093345832 6.12666054709276 6.28297791613009 6.12908710493624 6.50743163636662 6.27708879277904 6.24210307840109 6.39564346430357 5.84778515967662 6.02734748501561 6.41575945286226 2.59979625578436 5.82361743502643 5.82115361880245 6.46368868734393 6.59975818320288 6.95615286082879 5.38203704380484 5.9420040193344 5.59701099096817 6.52998846733578 6.39021309615331 6.56661854319791 6.021588418461 6.6645844337563 6.63348470001752 6.44883232980588 6.77845189150247 6.02567249117252 6.71105929850717 6.22533338426079 6.0978835286877 5.72510582297865 6.82557112856578 5.99280732003038 5.65652477388862 6.47261062285895 6.17246382188646 5.97637771261347 7.59738127239274 7.05009916711414 7.03018497429574 6.49760107680087 6.33924772299899 6.55695318273405 6.44704319041344 6.7824284245986 7.01527907830299 6.14997798166145 6.32640051176926 6.99323550308811 6.85866398409239 6.31196887776623 6.11605647388528 6.2323773388426 6.61963878775949 6.33511557776956 7.71843226853459 5.85243332372414 4.65292702630069 6.56764628882432 6.8664971313568 6.09775529325234 6.48528222566695 6.21635295456949 7.22894541444395 5.83697860562704 6.43379861542168 6.47641671159289 5.94468953753566 6.05775840743557 5.98071162146897 8.30112806498277 6.16722710041477 6.47114107455843 6.96097289919087 6.01075590483545 7.42876986017261 6.72176627091222 6.42399442396501 5.98994079712181 6.7907065179236 6.61662361327893 6.37554841791162 5.20491114561963 5.64436937391713 6.26601961874325 6.87583694022566 5.68212241642969 6.14637454821734 5.74471021988042 6.83659071903702 8.21682216810929 6.0424778612637 6.39447356461384 5.68403132007812 6.15701157688878 7.33882045504545 7.03380327572679 6.42713209686381 6.15574099570734 6.30144196168798 6.96047229897729 5.5853800558892 6.35392109873278 6.75123795135103 6.37186462817533 7.4606220192927 7.49281974899856 6.3186316187667 7.2599280278689 6.04253202197777 7.33347838776698 6.10352534435581 5.44510258230149 5.91041145454346 5.87814637572442 7.17618318132641 6.67236900921845 5.5629303018048 6.16866669591121 5.89620563377223 7.96273042177669 6.23155522836867 5.77175834539479 5.97419432472968 5.77049415129163 7.15517831784568 6.37378029147381 6.60368079255131 6.96859155780952 7.15877388996606 6.22605174417951 6.0306433409498 5.77100638284457 6.7723405277364 5.98681006417434 7.02041380969627 5.34768514830714 6.28371023016558 6.44139417719903 6.34815777460227 6.83135933631772 6.59353547457517 7.17594705593604 5.73843842833776 5.90733865780051 6.14270291779224 6.67197441271737 6.88417727575639 6.28213895212641 7.0410184297245 6.91863303903763 7.91168064213014 6.94148181426902 6.63573878198313 2.59979625578436 6.58339302566126 7.08551056603451 6.05088674815257 6.3851558293758 6.95163921825342 7.1240373105886 6.88617521907602 6.44623443771736 6.18690274713047 6.84862290318803 7.25828231959011 7.12272460432579 5.50579791496223 7.09864638316864 7.00842517439134 7.3984888675254 7.04039032326106 6.45673677512522 6.56838260254846 7.74616815754685 6.35867170044175 7.48542332853334 6.38553889202966 6.55041464609669 6.77762100393944 7.16356171727955 6.07155962905341 6.19579853096956 6.26622742973429 7.74723539203862 6.77176805659066 6.52272686231287 5.56321282711967 6.22238049430825 7.30582354910311 6.69111070071902 8.3279019233912 6.0371265680881 6.79364393278013 6.80716959165481 6.77311196050794 6.46615923562966 6.28915008817304 6.19637434919826 7.45637804566479 6.47948288280748 6.9540997200746 5.52869378271031 6.5042293938267 7.02116797536208 6.8993168938844 7.2703268241474 6.34952013112949 6.05117707035839 6.45343174315413 6.95703108875328 7.08437232019916 6.64205708450011 6.06591594226793 6.55340502495183 6.16962435722648 6.43779951689902 6.03257101212306 8.84087995154546 6.58838080889128 6.40953945257757 8.11387407292464 7.34449003692572 6.71541713098056 7.4354521864389 7.23498783853362 9.06059181416244 6.63197174584822 6.84799995398633 6.9984891137211 7.0152392112715 7.38143672667023 6.79817084995886 7.49811208217535 7.0937601031692 7.51369264819915 7.23796629752112 7.79016178183125 8.21573823707242 7.54879284075508 8.69049176690191 7.85593444010655 9.22371304366848 7.69323909531815 7.52654697911358 9.66268946088674 8.16076427937787 8.47869642981318 8.3171671386032 6.49315983229598 7.92405789462543 6.96334226284783 8.04678174680802 6.38452943380868 7.39930158934052 7.3287679369791 8.18504317157965 7.1386597774793 8.21152049466929 7.35738526967938 7.51510532519435 6.88168206847023 9.53545788966107 8.43635887201891 6.99391597581614 7.50686195959898 7.9022394180741 9.18230777091172 7.63598677552586 6.83697743316764 7.62779312770259 6.63257883825491 8.80093079870992 8.01724911750087 7.68707139350562 8.31787778731717 7.86165831809732 7.66416341516055 7.55189918791571 7.18850255253297 7.33197984318002 8.59407450317541 8.31324737123109 6.76057606014103 6.92729788499564 8.25579126407837 7.80391555558247 7.0995910384831 7.46566734717694 7.80711858813432 7.3809982169345 6.64746793741837 8.13159700149321 7.75123585940085 8.99891438440183 8.65336867268574 7.65772989107372 8.72051102398905 7.77588399473895 6.25832832130564 7.61184063483679 6.99250590504126 7.35587017687062 7.478318557458 7.75586444269222 8.51031505051836 7.90259504803166 7.32239422770694 7.06528681040928 6.91731836359785 8.21360806439688 7.11588247360658 7.73223106781861 7.67061103680516 8.1405786388019 7.87705948235356 7.14518182825007 9.33800080589935 8.03423918376884 7.32037985164651 7.63575056417899 6.80650376361001 7.50628104709886 8.37791313208579 7.1052877015436 7.02462233207882 7.50800044080648 7.23979638097512 8.25358835604472 7.89168820068829 7.31140183116292 6.80421938470861 6.22207019118957 6.80061361163968 7.63876574251471 7.41464860688229 8.32828083199145 6.63869898478192 8.420959790262 6.90389558944806 6.52892818683794 8.49289000925769 6.92739636462762 7.77694833768421 6.94496275916974 6.16712791518329 6.85599571071797 6.57308635630926 8.12764469332888 6.5905412282581 6.66092140570018 6.88562437255031 6.57259749422995 7.97801198347871 8.29516526924576 6.72625701896571 6.74888796903141 6.01586837404322 7.86211965196589 6.00144796461183 6.71639046387918 6.51186054470593 6.90272079488636 7.11108408659439 6.83879156056049 6.23111177027563 7.34550339669465 8.22388020352987 6.97347931400188 6.72702637411917 6.54900878239563 7.2244612215163 6.3549171880735 7.27679946979474 6.6982066804485 6.63590480210599 6.22993208247531 6.0728428189555 7.77122709468817 6.66308961286585 6.21530938607837 7.13698112419415 6.28246360553601 5.90912503956522 8.2712828876942 6.0650995377759 6.27833605775005 6.16245843067076 7.24920154188242 6.96983337939377 6.16719430547486 6.5368676741531 6.32762557796326 7.54001844452791 7.16446803143406 5.26609965023246 6.48458064525372 6.87236255365762 10.1097955967601 6.48906320482918 7.02669248237179 8.10574773832944 6.9579440590899 8.62078372068906 7.49850214813474 5.60914132858508 6.54870736864746 6.57949635701246 7.4101452099067 6.90177181175638 5.93438788047437 7.33053652704926 6.53097882512498 9.61691845986241 7.11693199491149 6.4630025579799 6.36928917834646 7.57340385559006 10.446865637738 7.671683493908 6.81862673094014 6.54397737639215 6.56203047757168 8.62290514343231 7.94395986694248 8.01350461035341
Manes.14G024100.v6.1 3.53645259620206 2.59979625578436 3.20665085371097 2.59979625578436 2.59979625578436 4.27229966089844 3.81949299908603 3.11445218865464 2.59979625578436 3.263295019147 2.59979625578436 3.04561120384308 3.11804907243019 4.0228427264024 3.18275097244238 4.02741953149189 3.51852869536645 2.59979625578436 2.59979625578436 2.59979625578436 4.58068053783174 3.25601641733816 2.59979625578436 3.87057410352136 3.14413877371066 2.59979625578436 3.82950817955246 4.24509506410378 2.59979625578436 2.59979625578436 3.56031851016587 3.49600148751274 3.96370742327693 3.61722718869772 3.14570398518928 4.0527803973879 3.56670918754148 3.64923550830888 3.54273597101275 3.15137780479602 4.39381909406622 4.0363264027745 3.18911703177846 4.66107805167218 2.59979625578436 4.47332253776202 3.14070476119692 3.38114915188791 2.59979625578436 3.53623203608649 3.99885256554192 3.06715486812035 3.1269057721942 3.06059267461742 3.96778331297524 4.31952733684816 4.22406346352043 2.59979625578436 3.50929109955559 2.59979625578436 4.14674280385384 3.35463609942184 3.46883305524788 2.59979625578436 3.15500955286225 3.89295254730944 3.71564452659676 3.61176125378992 2.59979625578436 3.52675278103515 4.14140926066055 3.34668547899646 3.13708551334606 2.59979625578436 2.59979625578436 4.53439994614756 3.12344627707087 3.24847608250363 3.57044147755019 2.59979625578436 3.62413774721054 4.55962600283363 2.59979625578436 3.47624966748319 2.59979625578436 3.22543616017794 2.59979625578436 2.59979625578436 3.82491009826567 2.59979625578436 3.5115007869912 3.90601320041306 3.60878346568707 3.89410639616326 2.59979625578436 3.71955075226505 3.58191857068951 4.11005258153141 3.45191339399238 2.59979625578436 3.27454701011887 3.90744287728184 3.31634635312898 2.59979625578436 2.59979625578436 3.11766270619839 3.72290173601887 3.30468717862715 3.01650372679633 3.12799011821841 3.45516001602998 3.56627389150152 2.59979625578436 3.55255446331805 2.59979625578436 3.54772472454507 3.96159561599773 3.88131722981425 3.58385032575014 2.59979625578436 3.67178564751051 4.0687185677311 3.30107830576528 2.59979625578436 3.34493637438906 2.59979625578436 3.86157560799769 3.6503738896489 2.59979625578436 3.14854429515482 2.59979625578436 4.74978087989992 3.0212344291614 3.28857685202619 2.59979625578436 3.2005024480778 2.59979625578436 3.75524493251314 3.48667118750462 2.59979625578436 2.59979625578436 4.07462871031075 3.6161129942103 3.21244460660398 2.59979625578436 3.09448431999199 4.51648064372534 3.38277700222404 3.26575909677216 2.59979625578436 3.5958917857355 3.86044642301347 4.03763218464974 3.30425500275403 3.4189762416518 3.53200633998271 4.06805322863222 3.63242684089408 3.26880893046291 3.48059009761494 3.17503269450207 4.32089507931617 3.65284149238591 3.07587858392687 3.39695909782473 3.33191960041971 2.59979625578436 3.53722900253047 2.59979625578436 3.47527778647275 2.59979625578436 3.51860111759208 3.75268355076772 3.25329403012386 3.10734665489403 3.25431612115486 4.29645095232991 3.61197994694732 3.43834722454961 2.59979625578436 3.00869623363141 3.95472090710856 3.78422925139982 3.27853162965225 3.32024232022317 3.13068999412181 3.57213588533216 3.48846521147039 3.36040777907706 3.45746685869567 3.44756539621456 3.35169926356515 4.11610799124803 3.35923288868612 3.47032695685986 3.17241119288935 3.67690223879019 4.36462637458474 3.83188735656536 2.59979625578436 4.04091581987876 3.72825270745898 4.80138540193541 3.90410977139619 2.59979625578436 2.59979625578436 4.10543432868527 4.76195350161057 3.73630216568218 3.45073439548337 4.1240012429641 3.48425876672712 4.41186666836158 3.83831152048608 4.30249721416857 3.17753729138824 2.59979625578436 4.35864043070575 3.77728265014896 4.02242680552149 3.96670361522535 2.59979625578436 3.38420121746441 3.69061479667926 3.07224328759053 3.39145816204378 2.59979625578436 4.5959366869236 2.59979625578436 3.73551442312556 3.63814347932449 3.06852274975295 3.33599306581088 2.59979625578436 3.52367043205901 3.12874083925188 3.38697297193438 4.46192457411975 3.43218861185877 3.68133773842789 2.59979625578436 3.60068947668391 3.9649881923046 3.07492497937578 3.67242295231915 3.34894100460763 3.17150791081674 4.5741712524079 3.33193592708876 3.51206141573981 3.13619888814257 3.23218886600296 4.93238035846083 3.75285297588585 3.42349936287459 2.59979625578436 2.59979625578436 4.36023435280881 3.79301759064037 3.17608306896042 3.49175676901494 2.59979625578436 4.11646012616742 3.76378988163664 3.42207352412746 3.11512830171232 2.59979625578436 4.24231585157393 4.13903332660822 3.82586407538658 2.59979625578436 3.44779333810738 3.90188314019062 3.49534980656046 3.06864531641847 3.41181455865871 2.59979625578436 2.59979625578436 5.23691333591007 3.05198833785288 3.88480196406123 3.13480110438984 2.59979625578436 4.78727966910462 3.5859747586968 2.59979625578436 2.59979625578436 3.56237904458978 4.75822626003889 3.73524452583331 3.58767727469021 2.59979625578436 4.03972684270007 4.72561108466735 4.12736425287806 3.21644556534013 4.7124185258634 3.9428857640128 4.86397593901368 4.04387063117026 3.24661910325328 2.59979625578436 3.53974293861542 3.92832661123559 4.57101186660648 4.15035954084348 4.30456201673485 4.16327889222772 2.59979625578436 3.53442076232412 4.10348433193023 3.1486359026078 3.32957983186862 4.59588481522593 4.67295946245922 4.0657157493819 3.4222802704751 3.45416095825858 4.52508004361914 4.64597440701227 3.76560242009159 2.59979625578436 3.17865863106762 4.67217129169556 3.56638868567901 3.63957982449181 2.59979625578436 3.08857273903009 4.61674683512832 3.71287078579491 3.15924501044427 3.14710624753656 2.59979625578436 4.45074956524763 3.80396933268646 3.98911833849769 2.59979625578436 2.59979625578436 4.36348536507496 3.09304328024829 3.14215221956444 2.59979625578436 3.76598655880324 4.74683393791185 3.57990205239251 3.89454065588228 3.95982811261332 3.06942971940629 4.9900949848543 3.25631718321301 3.71999682860615 4.04709136331091 3.55707684656612 4.8208252304534 3.73379632513718 4.2071634246216 2.59979625578436 3.06075262526231 4.52560991642811 3.69248111277223 3.85195295809741 3.09467911820702 2.59979625578436 4.30704482728096 3.20913638165412 3.27934697100873 3.84078515354222 3.47458296180241 4.86943973198656 4.20789611296059 3.72209426656321 3.74748651209472 3.54237083727351 3.29703488223369 4.71005479575199 3.20409142510325 3.57959499661178 3.25463556543704 3.70658880821109 4.35278447763466 3.14481839600152 2.99054227134901 3.00763695540965 3.3195691347463 3.86853489763726 3.35646070222803 3.62430159717881 3.62289993070695 3.26768129077464 4.83553591869062 4.49096732374412 2.59979625578436 3.21112129012012 2.59979625578436 5.10232704871668 6.11162538852593 3.86946318941852 3.33282874095462 2.59979625578436 4.5478334376775 4.35943019608191 3.8007536215964 4.44869885102738 3.99741940809082 4.80325821802079 4.07260146844506 3.8201230699138 3.48783170415474 3.62292636951278 4.31275261534614 3.27040979766199 3.81807624292966 3.33632745006729 3.97052009989617 4.36782934893257 3.45372448926146 3.4519326062339 2.59979625578436 4.04971950946239 5.03983563613338 3.5901497985518 3.97670014624441 3.9459970941976 3.66234613278062 4.35177877855486 3.12630467899536 3.78744223106535 3.05543704798616 2.59979625578436 4.4085114497395 2.59979625578436 3.6767139055283 4.03931561929126 3.03813347158508 4.56817000897175 4.32017607840198 3.08920714372086 3.92382113115424 3.61601268946692 5.77356656941174 4.42760354127313 4.9523407556654 3.36314563101168 3.19302232415317 5.79405836369062 4.46689229375743 3.53345212500998 3.20412094079488 2.59979625578436 4.48950501400063 3.41089451088101 4.04227940394034 3.47810055175345 3.69491287192682 3.97383342333028 3.11769933174954 3.94873831684893 3.02191542271198 3.40965391507048 4.95399879040777 3.88252562402422 4.22075277680449 2.59979625578436 3.10730057077166 4.63305736012309 3.76773731068646 3.71611110415782 2.59979625578436 3.89746962509603 2.59979625578436 4.1235312108921 3.34678284603657 3.01490231394773 2.59979625578436 3.37519338652555 3.94776010391612 3.48189063170724 2.59979625578436 3.04937180421191 3.538429025029 4.2545605801383 4.20453649528686 2.59979625578436 3.15150067151979 2.59979625578436 4.73821627230521 2.59979625578436 3.58897033024779 2.59979625578436 3.11516147797062 4.0206611812451 3.45536328277789 3.05152976655718 2.59979625578436 3.36713490980945 4.62030877807126 3.67046185959629 3.53954419752657 2.59979625578436 3.44342650184341 3.62152517813589 3.40715420382606 3.49105114569248 2.59979625578436 3.34135829939782 4.33169733648028 3.6289994566789 3.81245179343671 3.0992041201342 3.11793268627682 4.00782792271081 3.85139139287403 3.48381109612499 3.35798233036586 3.13899408145671 4.35700291707143 3.83292023859456 3.44382243362458 2.59979625578436 3.16597009136717 3.94527780191635 3.65399748847355 3.35646095424594 3.9014299356621 3.80834713963737 4.03252185310994 3.29901172108088 4.05329417846946 2.59979625578436 3.43317001835428 5.00060293765577 3.70599166775626 4.00593321037532 3.14717678469408 3.18881389019315 4.20044154510195 3.33689537073237 4.09118973369876 3.20643697917781 4.14475794596989 5.10216597450871 3.10526400266323 3.33697494199146 3.14192697751166 3.22180690923061 3.41331573344294 3.62020516977015 3.47359458653169 3.54190319695318 3.35753510202584 4.63794035180029 4.00896060634066 3.5448296117227 3.78430470117815 3.2328387430116 3.83288641790493 4.05053645359136 3.1664216170609 3.63105841186316 2.59979625578436 4.52521946497737 3.51499110119768 3.4033462028711 2.59979625578436 3.29663103898979 3.53091301288657 4.12808416109519 3.91659645168202 3.25897829856142 3.63459143030087 3.35805347339294 4.18278819955082 2.59979625578436 4.04765200017614 4.03947831682694 3.20691983770591 3.53996910997867 2.59979625578436 3.13903998395891 4.24275299171973 4.16043023097162 4.72276291837017 3.71380891902958 2.59979625578436 2.59979625578436 3.60066604531036 4.20033254357196 3.74853439818929 3.96812888020784 3.61414121189432 3.52399980726882 4.27613165774428 3.27099546505006 3.63998240109009 4.57945277512587 3.91662933705899 3.39636938341973 3.81388730747409 3.63333843188727 4.15474639527272 3.54285352533004 3.45273288614406 4.27437170113421 3.21175968271509 3.54482528760931 2.59979625578436 4.55476413553005 4.39187388641698 3.61701055796051 4.30367527682389 4.15074057416713 4.10724819640559 2.59979625578436 3.23953822414247 2.59979625578436 2.59979625578436 4.65794199557539 2.59979625578436 3.71406426675766 2.59979625578436 3.11863948399305 3.84949809909016 3.87343327725243 3.66355359323633 3.21867299731733 3.95439250155381 2.59979625578436 5.21631662540804 3.18330204680804 3.70684774349347 2.59979625578436 4.99881263589147 4.02594991451093 2.59979625578436 3.64182534636077 2.59979625578436 4.28711904250441 4.25044423909743 2.59979625578436 3.14201754722178 2.59979625578436 4.33773428159574 4.16102859088473 3.23562971642821 3.13258002656255 3.34182548853577 4.55938616376552 4.2809668982371 3.09747954102011 5.35081774423757 2.59979625578436 4.43375905633288 3.81277483485945 2.59979625578436 3.29609969080235 2.59979625578436 4.08289655961963 2.59979625578436 3.53608592051933 2.59979625578436 2.59979625578436 3.80627578985095 4.94210750422065 3.34368402516979 3.4239887387881 3.20854780368858 2.59979625578436 5.18156860622748 3.20273864989596 3.14857604664619 4.12953993110064 3.39597509573417 3.18764437601324 3.38273842837332 3.51824355747109 3.78809560810359 2.59979625578436 4.0968538745576 3.60435513579683 3.51092015828471 4.01870693271444 3.65934735605141 2.59979625578436 3.67137820286387 3.02276451142146 4.07997402348583 2.59979625578436 4.65187316461291 2.59979625578436 3.43409199137852 2.59979625578436 2.59979625578436 3.52129112065354 3.58035369690722 3.14301693326046 3.61692676086504 3.17004009026973 4.85773496758135 3.48287750794055 2.59979625578436 3.12901589028519 2.59979625578436 4.84615530878947 4.27862334158004 3.5573637628625 4.7752217903087 3.79786838197514 3.89949653170754 3.79767607714606 4.0094105840565 3.66266052365292 2.59979625578436 3.97396347201287 3.82023768338981 3.7218804815132 3.33144589813899 3.57146495650175 4.09791810019352 3.35328498908235 2.59979625578436 2.59979625578436 3.41348554194456 3.96853226365512 3.44930817813875 2.59979625578436 2.59979625578436 2.59979625578436 3.16483281905453 2.59979625578436 3.49882113101628 4.10445691151125 3.68450135097581 4.06154927376561 3.8857533144325 5.61088024143791 3.4309770644687 2.59979625578436 4.06483944005335 3.17452592349132 3.28340384350047 2.59979625578436 2.59979625578436 4.20152419685369 4.67254152481141 2.59979625578436 3.28072078774946 2.59979625578436 3.09288309947995 3.03967187552959 3.44945532343366 2.59979625578436 2.59979625578436 4.3463879003535 3.42867474697291 3.12984163088293 4.30655314815918 3.70772987377929 4.04117758115147
Manes.14G024200.v6.1 8.67273852675529 8.35257179486946 7.364889761495 7.56331376038008 7.74240326844801 7.777868084616 7.67316028759639 7.96446546669159 7.67376998761828 8.2678411994522 7.64564488359224 8.09482230032257 6.98283560340625 7.63979939624258 7.10088293070751 7.95586554055372 7.36154795077321 7.81820318948807 8.26002214335727 8.57929729625998 7.8791081616869 7.39960790713281 6.88704014068429 8.10923705848947 8.54859476800472 8.35044826784619 7.4408945766569 8.3133050393099 7.62146748436719 7.90690603261131 9.08517392363339 6.72766284153799 6.702366970707 7.07025725767155 7.83871894888304 8.52104714940864 7.78864494715562 8.16402561858151 7.61272449284859 7.25460693114069 7.64398916347847 7.11039263029906 6.98535740041319 7.68858815785183 8.55144373836556 7.76106299491204 7.14149801414076 7.71801288390306 7.85788894354717 8.24292529431491 7.84510804844241 7.46108881991095 7.30708052470504 7.23807387092216 7.67403543859069 7.37024753911407 6.73323494157317 7.06011467873842 6.95278255495282 7.98856585140951 8.32117749727685 7.72403994628573 7.5370121327802 7.76317804291259 8.42154001033924 8.86351485839258 7.64801690173508 7.3947911344503 7.26133018197407 8.45297139056383 7.7344872563897 7.15540771953408 8.51175209416409 7.1951315606854 8.47720070148915 7.3533375565907 7.55421563675941 7.75723767881655 6.64499998581294 7.47024325262034 8.39680626386086 7.28774267130612 8.52587789047598 7.2242653405349 8.74811178813141 8.15626196231093 7.90364181478532 7.66290906262431 7.55267771391509 7.5436274382412 8.50135279192462 7.07742717687424 6.82912626605115 7.33673677047209 7.0281325268453 7.92068896973146 8.03924891192074 6.81469385219908 6.79949081112126 6.8950116070923 7.58144874579082 7.13503918564246 7.09825509758815 6.93932248947542 6.38223026684978 8.33926970518393 6.75108336757403 7.13224938206545 8.01099570987265 8.11578502056355 7.29185560906258 7.44916884506252 6.86528761489443 8.34217032476303 7.02921040017765 7.93816014687813 7.93398151126765 7.25423531607631 7.13797273534089 6.96529450122866 7.45855350881333 7.44011973104866 7.28332824905948 8.43875983675566 7.63096692515382 7.4562058034527 7.3667350442194 6.97778457433257 8.76320734196403 7.07933609265847 6.3209093275868 7.51947637074465 7.16142817097339 7.90324402594394 7.83643814272503 7.67149131873045 7.87414874161277 6.64272725546899 7.04017933666056 6.97704262534126 7.40430705476699 7.46501559361111 6.83284843991669 6.12634078418802 8.17170748894504 7.90768157577428 7.61152385268394 6.69863767679765 6.58329565327569 8.1347692994791 7.69603660476012 7.63886933003183 6.76960658576175 6.80799342366508 7.19355423164012 7.19790431011015 6.66581117088132 7.1053744434295 7.44144434005763 6.73546943254029 7.94458503273615 7.34464307780691 6.69705863163039 6.89560365150529 7.07945344580026 7.23493505546737 8.62160234702489 7.03484498144744 8.15816518238053 7.32857214954378 7.43807120398799 7.8389833025321 7.52488038391426 5.8813385238749 7.42508806252381 7.44080911916928 7.76014023015774 6.57991940084479 7.17558819734284 7.3090586589855 7.94719385789738 7.51368971720964 7.73009590231638 7.19241283779957 7.57716737704236 7.36331134712772 7.61392848158092 7.53301773534325 7.26815288229035 7.63605944376122 8.83227817488815 6.57574375371919 7.78012207195498 7.44347844517444 6.89163191937187 6.70286732394606 7.0692647978713 8.16652107930264 7.08249021312868 7.12169559941387 6.7467691808078 7.1984641877032 7.7289110832818 7.00534474116334 6.74850860927376 7.06778227355677 7.67499815056491 7.64467888644471 7.0441998009697 5.74875702983779 6.63996975937452 7.6662497139742 6.62735789088634 6.59309546234608 7.23255601401036 6.09244479267501 6.85853954000569 7.64003434201463 7.51266607415627 7.4004011400201 7.10282823662822 7.18266386357127 7.57048908227978 6.67248080802991 6.85101447394932 6.45128776084004 7.93097544940628 6.87092880188881 7.40361499501239 6.82407660863586 6.43544478800109 7.28395648165585 7.47626951156788 7.19784265710166 7.25257132222174 6.67820430985924 7.70073156057846 6.50276983998808 6.77208212102675 6.45211306953984 6.94849649069461 7.12307835486294 7.61283660127971 6.96903102285985 7.53316289693391 7.41542071319736 7.25454564789494 7.22682833666512 6.88115868232918 6.98979829749354 7.0375055976532 6.84262759091258 6.96128591180612 6.88224054262189 7.50752023049772 6.48523953894289 6.32025749464405 7.40121011814412 7.27571029642032 6.80445417065159 6.57677447036834 7.31404448879086 7.12704111325875 7.06415571605284 7.68768173414064 6.64518208425374 7.18548087588019 7.42806480539566 6.40885883742528 7.09477522831906 6.80848331436433 7.09663821172336 6.67872443339577 6.73668424199991 7.39964535018741 6.90209090807425 7.40219558837111 7.66267552725394 8.18434375166032 6.98318361900876 7.03009704186928 7.63764010758867 6.38929911811928 6.95088482383921 6.68719444613296 7.72579463950818 6.88920928710573 7.69532336474239 6.89753160060979 7.25613288673891 7.63734425911237 7.89831457756767 7.6181739285944 7.48885594050085 6.86025906494394 6.89726657004692 7.3036162651924 7.00285929653533 6.92330573774538 6.91071161643314 6.88721899832942 6.75797391934643 7.39092717565484 7.43402475258872 7.32032639968553 6.50700605910097 6.88262834840598 6.79215043504314 7.55557203770002 6.25975774721014 6.95417190597026 7.25803334801941 7.21600305596742 6.89960652587355 7.18294041716656 7.09173934027823 6.90824622279386 6.93497623268374 6.65078882298172 6.65705156940291 7.30506584802083 7.14068656003017 6.81615600255663 7.02618937123781 6.67451570513173 7.13006614360468 6.72612372472025 7.42100560462127 6.81205394829618 6.52801528209525 6.89346320409709 6.4239804861714 2.59979625578436 6.87244704417967 6.67986938208466 6.62151723472858 6.97054904587261 6.94109408128428 7.26319264775789 6.69146788397185 7.1835509189157 7.25864736929717 6.7430573509375 6.97845152503718 6.91107611532447 6.63820550383177 7.07749711386264 6.64230783759229 6.83018330309011 6.40066403582491 7.39361697650721 6.59182523745001 6.46432670108802 7.11155387308196 6.62175252340023 7.05225953120456 6.6726502267701 7.33707961802793 6.62038445441179 6.95383251486249 6.45166575857135 6.2431273751788 6.47388456098622 7.6915612041926 7.26182779801826 6.9074833885623 6.27836532768415 7.10304814659331 7.40021268111921 7.06863751790943 7.72775542636053 6.54532969972546 7.17123220396272 7.27435231630122 7.18789855670221 6.95496094022896 6.83859894045576 6.7424051952721 6.87333072552641 6.81848095178313 6.51399907887403 7.46038579240571 6.66527792047878 6.55685699002054 7.06556495914153 6.72846522729699 7.47309725247494 7.45624139103404 6.50896398666311 7.19326346020908 6.19610858441925 6.8664971313568 6.63792951809578 7.27296784486543 7.33575075891702 7.69792003902431 6.59765345634259 6.55581308840853 6.33134497235979 7.11840780613838 6.65503251307331 7.11997940879444 7.34777356547948 7.3929253842017 6.47114107455843 6.72239582227547 6.93398930328671 7.05236005692995 7.79282528514238 7.25965928661031 6.7700152280726 6.01390718720707 7.29648796885587 7.69433223187018 7.06814551685441 6.24368625297566 6.61628662208271 7.32971482434566 6.49061308948109 7.06792759573621 6.22123895393807 6.91004369796066 6.70629215274985 6.68048700002415 7.11195720154188 7.00653095331007 6.97612428350491 7.04392854837406 7.40437046510447 7.29922702659096 7.29318538915381 6.73747817976352 7.58108291693477 6.94155964187702 7.5144256043266 7.16661934966573 7.17979756004164 8.37617617178631 7.71012769393667 6.81657466787349 7.32807407477358 6.74320506318908 7.2698510479166 7.15827631597272 6.1948890604107 7.42196887784582 6.47994022501487 7.32949487424653 7.54498219476375 6.85289748059267 7.46884398699205 6.18654411543858 8.14509486330138 6.38787415982284 6.83615140730655 6.86826980753118 6.59078138416053 7.9402328460009 6.82996084390551 6.84873205390106 7.52493817062048 7.31005214409469 6.66288251397945 6.99771679853187 6.8678965265452 7.07195210964383 6.85239797787759 7.6366583154374 6.64752161915574 7.79972429355762 7.1295778462997 6.56720440162043 7.42287131506533 6.41210722710516 7.28799172959715 7.68195100862138 6.72613087932104 8.78876495979145 6.9678547588933 7.39085892031648 6.80149904323999 6.4634137565431 8.16699813968416 6.75222188477286 7.73216322306463 6.97064954942311 2.59979625578436 7.51256625989193 6.6974324797693 7.14616677917106 6.7824536947074 6.57219223248791 6.6588158597443 7.17328232412865 8.04401723684793 7.13723640777504 6.95022458413494 6.29026578702384 7.01968716695973 7.1492855260788 8.00025936286552 7.88293606240932 8.89759390660668 6.85207318815054 6.97289216462686 8.18046836748458 7.83702481567105 7.30345430951105 6.80188402242943 7.96960431714646 6.82424811658082 7.61808528148215 6.75568452251442 7.34566291933643 7.10630369622512 7.18409917886502 7.54381513366007 7.16496812505557 7.82687407144063 7.88318817166705 7.65136614218033 7.05315385589884 6.87762630746901 7.29019597291498 6.918025472161 7.21932817830948 6.99176320178149 7.46739577911123 7.67030920732354 7.63740664044213 7.51590644809567 7.05013891926759 7.31577155406529 7.34018919172237 7.32606990605652 7.94018531125684 6.68840159029151 5.79002136606438 7.14265448266196 7.79873010571103 7.82188587766092 7.12581675866501 6.65422343311503 7.42018165794192 7.36351386072134 6.91496258238815 7.13627378159409 6.75585788165621 6.296679911315 6.89186150035577 8.11886324893066 6.9687863906983 6.93473183263526 7.81468042609075 8.85772191572608 8.51746721326314 8.32667954204585 7.70710231451051 6.76466717227436 7.89848289297489 7.86040948408383 7.39483228218225 7.32800964574719 7.59506362022472 8.67190485706501 7.42089645747122 8.03046490074513 7.0148992328078 8.22478447220006 7.13922463231826 7.71912544976836 7.50940217628615 7.88623448939995 6.32610369099392 7.09161611952249 6.99232545953339 7.35676314485702 7.61119999854895 7.65318929362733 6.52695131426967 8.03341108237453 7.4683130128406 7.48395750072647 8.28365838381057 7.60621944212319 7.10186801026274 8.48178390831962 7.83076779445229 7.74169084817207 7.32839457053638 8.8371281930472 7.84060457492289 7.29315146002 7.60393320596701 7.40173847098709 8.48075160781221 7.26723738703003 6.72604252022482 7.14695987194235 6.79444764965835 7.30114748725963 8.03800325241692 7.20889187522788 7.16614606445643 8.23942123325774 8.10082366057506 7.67048847009019 6.96705249890202 7.32451708752056 7.35459977434292 8.89952395133911 8.08495167283688 6.87842756207976 8.31816147510344 7.49116435304765 7.97886115760898 7.62169984718232 8.25579126407837 8.31803374252505 7.03022227627725 8.11628751471568 7.25030014034541 6.8514333513759 7.34386241069295 6.35587030658969 6.71288545767331 8.75004151511764 7.15045629400008 9.00469160530077 8.44334606215119 7.63247202792576 6.6376223963644 6.61184435544818 7.5230122274316 6.9164549052501 8.08177197491288 8.39603245434289 7.46701469142653 8.02762057765692 7.03793020426555 7.46176942026908 7.95886111324621 7.17793610382641 7.98360315653144 7.26712413000394 8.17513167418803 8.19813978528824 7.44159627784282 8.36489072206446 8.21914024216267 8.17653291433817 7.61413527559738 8.01841516996698 7.49333606647493 7.48902215593576 8.79901569977492 8.18798663953474 7.40703718308614 8.32808912373975 7.69514208711854 8.31576052971021 7.60897828686832 7.21834608867027 7.44243343841863 6.9439670580267 7.0718727252481 8.38734077045407 7.23604558760732 7.74094992824299 7.29088274075801 7.57430440306825 7.41759684521558 7.8218335977829 7.77684677523074 6.82575645252671 7.15359941233085 7.3728675233745 7.07387662881032 6.95918894566428 7.68571070293459 8.1229540792174 7.54820568526384 7.67819633797353 7.26045250031296 6.58848295773023 6.89285241498301 7.05193409450148 7.23475576412145 7.87915445783295 7.57095870881891 6.5943767719079 6.94349509217858 6.94387465769376 6.10468846369039 5.89082406810129 7.10285256756443 7.69822463493776 7.7700375902611 7.51544632328069 7.96999186168567 7.36201466644206 7.66785660735279 7.83173787072543 7.13292201157871 7.2325033088043 6.53384919461082 6.60909967744766 7.66618901363624 6.94468903228986 6.13893889485412 6.99670754955225 8.48542726956424 7.10012895720567 7.07664493580747 6.83260400376615 7.14647301574109 7.14268369928598 8.2096482873458 7.1764460849926 6.33843659323323 8.10039777371725 7.99356576699009 7.66521737992832 6.15174148311297 9.12286471348823 7.21786908776539 7.14982545661116 7.08930305209897 6.66055900148211 7.60796377993857 7.62711120688695 6.7767929781411 7.05458793129813 6.73680313972935 7.3388626171521 6.56181132511157 7.362295936834 7.22069675330299 7.40795426510389 7.55492144884154 6.91779444264621 7.75768110189868 6.99596829304081 6.7852065225518 6.80047423523681 8.54090168965195 8.8912587500177 7.26848246520827 7.29717834746087 6.90715454339376 7.22355394666968 8.23225547320596 7.32725098295448 6.11226990284789 8.27570141915595 7.14729825016335 8.43214268288593 7.55237685267426
Manes.14G024300.v6.1 5.51479970800381 2.59979625578436 2.59979625578436 2.59979625578436 2.59979625578436 4.861078992912 2.59979625578436 2.59979625578436 2.59979625578436 2.59979625578436 4.3149631573246 2.59979625578436 2.59979625578436 2.59979625578436 2.59979625578436 4.77243520395343 2.59979625578436 2.59979625578436 2.59979625578436 2.59979625578436 5.7763781349487 2.59979625578436 2.59979625578436 2.59979625578436 2.59979625578436 4.65658363112381 2.59979625578436 2.59979625578436 3.45177722385841 2.59979625578436 4.78216995761566 2.59979625578436 3.17378617670681 2.59979625578436 2.59979625578436 6.49253350468651 2.59979625578436 2.59979625578436 3.27237941274458 2.59979625578436 5.65622230238934 2.59979625578436 2.59979625578436 2.59979625578436 2.59979625578436 4.96490941262813 2.59979625578436 2.59979625578436 2.59979625578436 2.59979625578436 5.09402413776483 2.59979625578436 3.34120921178698 2.59979625578436 2.59979625578436 4.98709378531464 3.1130976494983 3.32378826321993 4.12874089926233 3.14040437654277 3.52062149520576 2.59979625578436 3.10654593426012 2.59979625578436 2.59979625578436 4.50127078378882 2.59979625578436 3.19194094230314 2.59979625578436 2.59979625578436 4.98213540871426 2.59979625578436 2.59979625578436 2.59979625578436 2.59979625578436 6.3301801278058 2.59979625578436 2.59979625578436 2.59979625578436 2.59979625578436 3.62413774721054 2.59979625578436 2.59979625578436 2.59979625578436 2.59979625578436 3.66741940896117 2.59979625578436 2.59979625578436 2.59979625578436 2.59979625578436 4.13225427943419 2.59979625578436 2.59979625578436 3.10301656909335 2.59979625578436 2.59979625578436 4.36137404435482 3.02061995747434 3.20664689713645 2.59979625578436 2.59979625578436 4.94146561712466 2.59979625578436 3.27304933687551 2.59979625578436 2.59979625578436 5.03991363262516 2.59979625578436 2.59979625578436 2.59979625578436 3.09842035462182 4.44147761957035 2.59979625578436 2.59979625578436 2.59979625578436 3.54772472454507 5.50365909119183 2.59979625578436 3.17519681097436 2.59979625578436 2.59979625578436 5.58978307881897 2.59979625578436 3.58497213633413 2.59979625578436 2.59979625578436 4.04275430652555 2.59979625578436 2.59979625578436 2.59979625578436 2.59979625578436 4.49878962985452 2.59979625578436 3.0891275296357 2.59979625578436 2.59979625578436 3.68169216283373 2.59979625578436 2.59979625578436 3.16073271291655 2.59979625578436 5.86688463202349 2.59979625578436 3.34739219599138 2.59979625578436 3.09448431999199 5.12334396410331 2.59979625578436 3.07277416937966 2.59979625578436 2.59979625578436 6.20464527929661 2.59979625578436 3.30425500275403 2.59979625578436 2.59979625578436 5.50827820213551 2.59979625578436 2.59979625578436 2.59979625578436 3.40808966416724 5.87922466510498 2.59979625578436 3.07587858392687 2.59979625578436 2.59979625578436 2.59979625578436 2.59979625578436 2.59979625578436 2.59979625578436 2.59979625578436 4.69859318032215 2.59979625578436 3.62050145251511 2.59979625578436 2.59979625578436 4.13311342640144 2.59979625578436 3.08843871467039 2.59979625578436 2.59979625578436 4.95753930745621 2.59979625578436 3.15566167985817 2.59979625578436 3.13068999412181 6.83020257269499 3.04936763595227 2.59979625578436 2.59979625578436 2.59979625578436 2.59979625578436 4.50680177423274 2.59979625578436 2.59979625578436 2.59979625578436 2.59979625578436 4.36462637458474 2.59979625578436 3.41874749654539 2.59979625578436 2.59979625578436 7.35496377446537 2.59979625578436 3.32619170863699 3.61010806293255 2.59979625578436 6.1541260361976 2.59979625578436 3.54787291335831 2.59979625578436 3.11572183528983 3.73616914873223 3.08019605297528 3.23226733660521 2.59979625578436 2.59979625578436 5.25998189196932 2.59979625578436 3.33238703215835 3.13294224426404 2.59979625578436 2.59979625578436 2.59979625578436 3.41103001416928 2.59979625578436 2.59979625578436 4.9689602844379 2.59979625578436 2.59979625578436 2.59979625578436 2.59979625578436 3.12315809278075 2.59979625578436 2.59979625578436 2.59979625578436 2.59979625578436 5.71384897367205 2.59979625578436 3.37329820666967 2.59979625578436 2.59979625578436 6.84643916019879 2.59979625578436 3.08827779899346 3.13246240288098 2.59979625578436 5.43532631114447 2.59979625578436 3.06159220116022 3.51862563651096 2.59979625578436 4.83222238471573 2.59979625578436 3.01582169102262 2.59979625578436 2.59979625578436 4.36023435280881 2.59979625578436 3.730857914079 2.59979625578436 2.59979625578436 5.64926106101986 2.59979625578436 2.59979625578436 2.59979625578436 2.59979625578436 5.7860035671588 3.5157666023938 3.0751254337643 2.59979625578436 2.59979625578436 4.38772929930013 3.33483351561316 3.06864531641847 2.59979625578436 2.59979625578436 2.59979625578436 2.59979625578436 2.59979625578436 2.59979625578436 2.59979625578436 2.59979625578436 3.88284596492087 2.59979625578436 2.59979625578436 2.59979625578436 2.59979625578436 3.70057965757866 2.59979625578436 2.59979625578436 2.59979625578436 2.59979625578436 2.59979625578436 2.59979625578436 3.21644556534013 2.59979625578436 2.59979625578436 4.75448782943499 2.59979625578436 3.61031590638691 2.59979625578436 2.59979625578436 3.64275896432737 2.59979625578436 3.45643796967227 3.36089001473455 2.59979625578436 4.8726184883958 2.59979625578436 3.75733231750362 2.59979625578436 2.59979625578436 3.19442034293909 2.59979625578436 2.59979625578436 2.59979625578436 2.59979625578436 3.24931906988771 2.59979625578436 3.19446987617811 2.59979625578436 3.17865863106762 2.59979625578436 2.59979625578436 3.07280994667388 2.59979625578436 2.59979625578436 6.94360092462856 2.59979625578436 2.59979625578436 2.59979625578436 2.59979625578436 4.69710288722888 3.52099072017288 3.66660763987476 2.59979625578436 3.15767287045227 5.05383709357906 2.59979625578436 2.59979625578436 2.59979625578436 2.59979625578436 6.08561755885846 2.59979625578436 4.07976581432053 2.59979625578436 2.59979625578436 4.8882637729691 2.59979625578436 3.25721121744889 2.59979625578436 2.59979625578436 5.56422630489184 2.59979625578436 3.08587502403935 2.59979625578436 2.59979625578436 4.74583696615558 2.59979625578436 3.58139977578277 3.68598495281727 2.59979625578436 7.25430744164832 2.59979625578436 3.0825107763154 2.59979625578436 2.59979625578436 5.47090567956306 2.59979625578436 3.21036400817574 2.59979625578436 2.59979625578436 2.59979625578436 6.96761280849735 3.02864738326235 3.29914297901095 2.59979625578436 2.59979625578436 6.76185081214611 2.59979625578436 2.59979625578436 2.59979625578436 2.59979625578436 6.90252708679188 3.13786835974162 3.19947538049542 3.11932334026827 2.59979625578436 5.75816734041119 2.59979625578436 2.59979625578436 2.59979625578436 2.59979625578436 3.80475394054181 2.59979625578436 2.59979625578436 2.59979625578436 2.59979625578436 6.33970059745142 2.59979625578436 3.8007536215964 2.59979625578436 2.59979625578436 4.75066151935982 3.14025367911579 3.22344610197473 2.59979625578436 2.59979625578436 7.70839329357442 3.27040979766199 2.59979625578436 2.59979625578436 2.59979625578436 7.81023243348405 2.59979625578436 4.29953123061593 4.30323979225234 2.59979625578436 7.4966092556923 2.59979625578436 3.25597584154714 2.59979625578436 2.59979625578436 4.98859614353887 2.59979625578436 3.45109885259742 2.59979625578436 2.59979625578436 2.59979625578436 3.11298070489525 2.59979625578436 2.59979625578436 2.59979625578436 4.46933992480537 2.59979625578436 2.59979625578436 2.59979625578436 2.59979625578436 3.89727676803837 2.59979625578436 2.59979625578436 3.14267566082531 2.59979625578436 6.66217269022023 2.59979625578436 2.59979625578436 2.59979625578436 3.94233965432729 3.0755768791799 2.59979625578436 3.26616395938827 2.59979625578436 2.59979625578436 7.42579716174202 2.59979625578436 2.59979625578436 2.59979625578436 3.07142817417063 3.62110143186392 2.59979625578436 2.59979625578436 2.59979625578436 2.59979625578436 3.25910669545783 2.59979625578436 2.59979625578436 2.59979625578436 2.59979625578436 3.17231317506197 4.79427800519356 3.13091120944092 3.18485473878746 2.59979625578436 2.59979625578436 5.55130067064849 2.59979625578436 2.59979625578436 2.59979625578436 2.59979625578436 6.14697908928915 3.23299208811065 2.59979625578436 2.59979625578436 2.59979625578436 4.34168363524065 2.59979625578436 3.0490669307664 3.25651977128008 2.59979625578436 5.43049299295146 3.09854109867356 2.59979625578436 2.59979625578436 2.59979625578436 6.45908145348238 3.08735284545691 2.59979625578436 2.59979625578436 2.59979625578436 3.32965303865418 2.59979625578436 2.59979625578436 2.59979625578436 2.59979625578436 5.78863383099307 3.20229976147952 3.10694865309437 2.59979625578436 2.59979625578436 5.72292915739133 3.12404357264528 3.48381109612499 3.13896247932804 2.59979625578436 6.60574870693562 2.59979625578436 3.29214780067696 2.59979625578436 2.59979625578436 5.79108010511061 2.59979625578436 2.59979625578436 2.59979625578436 2.59979625578436 4.67295108350973 2.59979625578436 3.0356971867682 2.59979625578436 2.59979625578436 7.45947903110204 2.59979625578436 3.4325387178651 2.59979625578436 2.59979625578436 6.73027811071659 3.33689537073237 3.77443947247914 2.59979625578436 2.59979625578436 6.66454183395291 2.59979625578436 3.49793255112151 2.59979625578436 2.59979625578436 5.20382881529247 2.59979625578436 3.31680275846176 2.59979625578436 2.59979625578436 7.22520634504173 3.32506186180071 3.4479846523637 2.59979625578436 2.59979625578436 4.41840871753194 2.59979625578436 3.29158988951864 2.59979625578436 2.59979625578436 7.09633247078763 2.59979625578436 3.04387460395187 2.59979625578436 2.59979625578436 2.59979625578436 4.91138766185164 2.59979625578436 2.59979625578436 2.59979625578436 2.59979625578436 3.98651762349796 2.59979625578436 2.59979625578436 2.59979625578436 2.59979625578436 5.60601115212442 2.59979625578436 2.59979625578436 2.59979625578436 2.59979625578436 4.6512886659473 2.59979625578436 3.28117845314827 3.1066138352018 2.59979625578436 3.55447539391392 2.59979625578436 2.59979625578436 2.59979625578436 2.59979625578436 4.74196741806627 2.59979625578436 3.12826845074903 2.59979625578436 2.59979625578436 4.22398730986063 4.1396949679635 2.59979625578436 2.59979625578436 4.9788660080907 4.6992480643737 3.13052693773863 2.59979625578436 3.15184207342633 2.59979625578436 6.06336928251844 2.59979625578436 3.11624245650931 2.59979625578436 2.59979625578436 6.43534518533336 2.59979625578436 2.59979625578436 2.59979625578436 2.59979625578436 6.21767763755934 2.59979625578436 2.59979625578436 2.59979625578436 2.59979625578436 4.96708729325853 3.0945433916009 3.81948308357673 2.59979625578436 2.59979625578436 3.30409561387671 5.21631662540804 2.59979625578436 2.59979625578436 2.59979625578436 6.02260511629909 3.25815219576688 3.64505721057814 2.59979625578436 2.59979625578436 6.70856449377192 2.59979625578436 5.02890370927168 2.59979625578436 2.59979625578436 3.79526355007221 3.21444532604007 2.59979625578436 2.59979625578436 2.59979625578436 4.07293100738411 2.59979625578436 2.59979625578436 2.59979625578436 2.59979625578436 5.44635590110441 2.59979625578436 2.59979625578436 2.59979625578436 2.59979625578436 3.18142001825098 2.59979625578436 2.59979625578436 2.59979625578436 2.59979625578436 2.59979625578436 6.24853426118177 2.59979625578436 3.31593868767472 2.59979625578436 2.59979625578436 4.78546565711646 3.20273864989596 2.59979625578436 2.59979625578436 2.59979625578436 3.42558272829161 2.59979625578436 3.2546236740327 3.09629371888845 2.59979625578436 5.55506472898228 2.59979625578436 2.59979625578436 3.15454793880454 2.59979625578436 4.23653332521103 3.08778501908917 2.59979625578436 3.14315768447763 2.59979625578436 4.10682806070145 2.59979625578436 3.19378284176863 2.59979625578436 2.59979625578436 5.2487137397022 2.59979625578436 2.59979625578436 2.59979625578436 2.59979625578436 6.39645899713624 3.11489981915957 2.59979625578436 2.59979625578436 2.59979625578436 4.14812274948282 2.59979625578436 2.59979625578436 2.59979625578436 2.59979625578436 7.54935773461012 2.59979625578436 3.2500535295445 2.59979625578436 2.59979625578436 7.00800811345855 2.59979625578436 2.59979625578436 2.59979625578436 2.59979625578436 3.91072334621585 2.59979625578436 3.55735590474518 2.59979625578436 3.07369795760033 5.28930292258414 2.59979625578436 2.59979625578436 2.59979625578436 2.59979625578436 6.56400072195094 3.76939221559305 3.12439282256448 2.59979625578436 2.59979625578436 5.46985211845113 3.35830155079992 5.61088024143791 3.19153549401571 2.59979625578436 5.34765857146953 2.59979625578436 2.59979625578436 2.59979625578436 2.59979625578436 6.88467240098743 2.59979625578436 3.25239247268295 2.59979625578436 2.59979625578436 5.39218862888144 3.03967187552959 3.20487193917224 2.59979625578436 2.59979625578436 5.84372273211737 2.59979625578436 2.59979625578436 2.59979625578436 2.59979625578436 2.59979625578436
Manes.14G024400.v6.1 4.38924798072234 4.42826423694023 3.92021867380748 4.66128356383843 3.77170475060078 4.11088955732044 3.38466486369882 4.00677042509207 4.91307838816141 5.58180204155515 4.3149631573246 3.82831816200336 4.42515069574572 4.54430539374415 4.03611831703282 4.48799312224182 4.0621477221369 5.68606726210345 4.50610717294996 5.79450634955375 4.25497613031465 4.97122564174552 3.86806484188898 3.6480409594847 4.82226503537114 3.96240462963678 3.93938502784833 2.59979625578436 6.52743932507281 5.49777237323128 3.28513972525459 3.98579678132179 4.06471720172665 6.77068066843657 5.56564740579916 3.71703346228035 4.37249907177763 3.21447733758373 4.05492540605776 6.59925471470203 2.59979625578436 2.59979625578436 3.18911703177846 2.59979625578436 2.59979625578436 3.6266181304827 3.98542741831231 4.60141914531168 4.58683379418975 5.88536788714776 3.11136424535262 4.94607665994656 4.11879301316562 5.14610500377893 5.79431939008649 4.20398165241724 4.80046480131954 4.29300832683271 5.44799335645218 5.59683685703249 3.88167187948534 4.422606738002 3.31285807433133 5.50880681331723 4.34436282076247 3.14237346324655 3.39839961501261 3.76083040956131 5.93308906148508 4.66392953934369 3.45118233955962 5.96540634888871 3.13708551334606 2.59979625578436 7.52430726130554 4.0857042864662 4.32001656158673 4.34219069872163 3.29249169049875 4.14619454260098 3.90518066552621 5.51206560198569 4.32633467498929 6.23770056370914 4.4871318693611 4.37694715953731 3.92217091087391 3.61322108641093 5.05258801391936 4.20084564656664 3.5115007869912 5.01157074596227 3.47790506614349 4.76352329194143 2.59979625578436 4.52374476005466 3.72698871328248 3.95058058499825 4.45108827504739 5.40213529219958 6.56658389182894 4.14226299040632 4.14381969085603 4.29758426824108 5.12862405186618 6.38422452043217 5.52651817775612 5.23728537315437 3.42482326012226 4.62050350969342 5.66946885521659 3.16467000805317 4.03888464836082 2.59979625578436 8.52493478628233 4.18967018362555 4.27523653244724 4.93634759946383 3.96687064406317 8.37153535472412 5.83362482158797 3.98065731929607 4.11306214794007 3.3030517261556 5.64292686070989 6.64381045169909 3.3434653761842 4.7229364053231 2.59979625578436 6.68924583491618 6.24252756262166 3.42111300273466 3.43400258277707 3.43950802520564 7.81807973713402 5.0139817767209 4.48471441980049 4.97542511929631 4.77222509149004 6.6155264664028 5.94214853352286 5.11875019758489 4.75848581976032 4.2994049427704 5.10431419054545 5.42415449597976 4.57938183053462 5.44651424016715 5.6490065134964 7.19386825727734 6.79449218851954 5.35079034909746 4.6548160378135 4.91015562886262 5.29624947528363 6.05742555152661 4.75529956405342 4.03199230401146 3.53781329340431 4.7592158998697 5.89135087441358 4.06880530946972 5.18716645047581 4.62178841464404 5.44469144148846 7.20400543536665 3.45050421449097 4.61726234280611 2.59979625578436 4.51014395427832 5.08006760696768 4.14353522123384 4.1919235120302 4.19730131279832 5.07800052649913 5.6281531371474 3.94212823353346 4.84384907944829 3.56372893638002 8.25444887633543 4.80572824942441 4.8109377766842 5.23307462458964 4.27310748804109 6.40504629874194 6.36182882858452 5.44922865612732 4.39650923328542 3.36040777907706 5.88106869446426 4.34859828405034 3.35169926356515 4.11610799124803 3.9523181608922 4.30316372412169 5.63234318417922 7.44874971652193 4.42848064170477 5.49077248353223 4.38537597365759 6.86925512895494 7.37185538248409 4.44796361201042 5.30263383014656 4.41906452814217 6.69888208523407 8.11875810172082 4.624051315648 6.02295138903623 5.64152897057053 7.32451399132545 7.49491908946331 5.45793759638973 4.86697625315979 4.80612664092285 7.255207516833 5.63890673775582 4.6487255840445 6.06718951564663 4.61249334928777 5.86752844416605 6.73202796807078 3.92783410820748 4.49899196875409 4.93549582797119 7.3613957035316 4.31843382324052 5.26012772397432 7.64988531671097 4.35276850950065 6.92644620957388 6.62790475714826 2.59979625578436 2.59979625578436 3.13920880252861 3.50611797315604 2.59979625578436 5.85335764742266 5.21199808212821 6.04441749234021 7.96621041639382 8.22626614958418 7.30405178221109 5.53906078954149 5.44477825054447 7.55034166548834 7.52044628813293 5.14395055846925 4.78329116618097 4.60877288705689 7.27751943944433 8.10190607000088 6.03346905192336 5.28848311510666 4.39482914450013 7.40953335462075 6.68309901941219 4.36023435280881 5.11958373898907 4.54155222776125 5.52382286589051 4.90614352586931 4.66414990859862 4.56440659121219 4.1238716843537 5.26793677545413 6.21561051253386 3.72609391070597 4.74165541195925 3.97910661271912 4.2297239823905 6.06385172087789 4.5135358765008 6.21602795743394 3.63071966896614 5.19990621543944 7.10363797972229 2.59979625578436 7.17669389451594 4.61057017447337 5.2877295952892 7.70337794023411 7.42898585561592 5.04210323566452 6.89240668447608 4.93438553244718 6.32586743570334 7.01625497571376 5.95189401617427 5.0918916145152 5.38477821853146 7.21529856302768 7.74968119478141 5.64886379754937 5.02379887228182 4.87916642060027 7.70700757956358 7.09527427222854 5.51760363884283 4.61803699038939 4.71207568675499 6.21487270720346 5.38889587258699 4.57380922416177 5.22985350384243 5.76459232819836 8.2387486409805 8.90911393513793 3.82066918645868 6.25975774721014 6.586865091186 8.64089371462308 8.09505324931243 4.66070103049768 4.51553293813836 4.18232295026918 6.31238098051163 5.60221452529057 5.36539838662847 5.08973797242198 5.79011161708357 7.70827985821415 7.75292719590639 4.71810404312037 5.27476689505592 5.0007455572422 6.90888021867197 6.41709518058067 6.13843747613728 7.04668866473306 4.82611272498621 8.06155676877406 8.67714131673001 5.59015987293136 6.77586172736738 4.76823358024082 7.64965110158551 8.28174121579496 4.36348536507496 4.72670099217931 4.61431718763312 4.54807081784639 7.43027388070475 4.83492351238383 4.59513735238943 3.89454065588228 6.51487158452247 6.10051587168597 5.17318864288045 5.22192467566705 4.36348106735392 7.02727448015416 7.28394819040355 4.03795126405488 5.45313727004483 5.23047481564503 7.73938934826262 5.62799157685124 3.80289619999502 8.48938960320893 6.63288292861902 7.57418538119761 5.72510582297865 5.19075923653091 4.37731657784813 4.80393477612059 8.13258467306667 8.06513909585562 4.3522844964648 5.28528505252515 4.53697507961292 7.29863700878401 8.08294468889687 7.04077552195534 7.84570988397768 4.23291996237561 4.84606742647491 6.42663533831583 6.33461736784013 6.00567319952726 7.44920034791912 4.49674992729327 3.5829904785219 4.87566788694404 5.68357062928234 5.03364393000379 4.46944764362324 5.58227272137505 7.40336082677698 3.74522279935163 4.70831378474388 6.8664971313568 5.82719218054772 4.55720408687157 5.53221367360464 2.59979625578436 4.07236441349148 5.97975428166346 6.52723341363661 6.03296889235081 4.50712886038484 6.079753619889 6.76354061337381 7.68811313610438 3.83889866013239 5.20755020279274 5.84565542686427 7.73758318355383 8.13643719404281 7.3240196452711 4.49136686158297 5.48262873517392 7.54150288302831 7.0263809560832 4.85203947466743 4.61295508175536 5.3305071895926 7.7397075323069 7.8710373093064 7.45481796444234 6.26676269869117 5.10631190858289 7.58165986878824 8.56749194404778 4.80900620594935 5.58787935970631 4.98193799557652 6.35386659504849 7.98614707008368 5.64723415491061 6.29127595218634 5.46962854291797 5.89097384096427 6.60679510486566 5.226397006992 6.18336323713337 5.62685159924176 8.32371481325679 8.9008495083487 5.50434504092677 3.89018211789661 5.81467041384349 7.77261113421348 6.18883508426834 4.3655324545693 5.2283150339638 3.53345212500998 5.80003253363573 2.59979625578436 4.44254480413046 5.79161215319588 5.50921293347541 7.33399710975466 5.85545641027113 5.85951836374777 4.85893431466422 5.53382350195254 6.96263853561774 4.32915166980511 5.42417038177084 5.42010183640449 7.31005214409469 5.47541618452282 5.97910458520798 4.81826585032471 5.45265399479167 5.05038689465228 6.78619168832532 6.96093649693902 3.49647393862127 4.67315467332272 4.86506027282208 4.27185683681653 6.14325493725076 7.01486879854336 3.44353124367574 4.85662156850226 2.59979625578436 5.31047192549455 7.13261003546154 4.73019107509972 4.56199024695882 4.35041938193346 6.23551388562506 4.3471033629926 4.17477670351442 2.59979625578436 4.03586077826031 6.16341205881753 5.3268275014326 5.65912743277594 4.18174257702665 4.35893719950545 7.35445726151284 5.48090869494731 5.51399892103178 4.27105551428176 4.6891631188841 6.18935196406516 6.19907617292389 4.82052470348111 3.17435855558807 5.16080242560959 6.87025104871783 6.34435012828871 4.89067621194766 2.59979625578436 3.98751603335295 5.28774546811716 5.44913777607685 4.84847800351542 4.0313107325907 4.29618547254373 6.77395641791368 5.36512752408513 4.56278265352659 4.80016291133239 4.09501617285911 5.7357820830969 7.01235527121826 4.71746847468065 5.52372205451213 4.44714574104419 6.97552572776241 7.71651372882387 4.4943932086342 5.27666491474495 4.34738684107152 5.72051606060833 6.80242535946239 5.24027654492664 5.88786880726175 4.20448879507154 6.21598052443475 6.91199116358267 5.58302710485568 5.57712036069929 6.26199286016546 5.86457330066445 7.04370460432184 4.99720807738536 5.72180433777287 4.50025697803988 5.84268361354951 5.70166984962483 4.94107681681425 5.7581077030479 3.90959158051501 7.5802427697571 5.33272023905533 6.09985841832311 5.61241207657629 4.78134301456271 7.78670014546409 4.8394929011967 4.29754465443972 5.57251577175776 4.44658344866526 7.25227141075863 5.85530078327299 5.21997804645995 4.83242679620965 4.56652172137074 7.08873571680365 5.84872763014386 4.11450019802921 3.7769285957467 4.51636453819089 3.95944833641225 5.34019007433008 5.23680592595026 4.26954800455055 6.24443676743365 4.52758859511927 5.08677526528964 5.72325493770961 4.32708618317185 3.66593204232818 3.3580901148347 4.08372120898946 4.16043023097162 4.40904415968778 5.17683935183311 3.92787004180655 5.47756233382519 7.39041096361625 4.20033254357196 3.74853439818929 4.24806133106292 7.6003677867342 4.91707491169191 4.36697317802278 3.9829196369176 3.75685344036857 5.43449237950462 6.01306972616865 3.56947890294999 5.37818302005916 4.03321156697343 5.40113073525439 4.52697988465176 2.59979625578436 2.59979625578436 3.55701127578626 2.59979625578436 3.77000473532773 4.55476413553005 4.17420583023669 3.92627185587959 6.51033747237933 6.74617316155106 4.21709244176099 4.81614097883365 3.98788709816227 5.40337656662633 5.35141036978492 5.41477776470315 5.45667075841334 4.25260842111898 6.69856886063211 6.86322408180357 5.01269603992952 4.40521199775624 4.92859973359208 5.17088374159707 5.40250651665215 3.30409561387671 5.21631662540804 3.87185768498458 4.24245866013066 2.59979625578436 6.22165534463883 5.78472050430664 3.64505721057814 7.94511323389043 5.81940077906895 7.55671100274692 5.51403361321589 5.02890370927168 6.47283528792546 5.09239089926587 4.7081575145768 5.75196897424515 4.21070216057626 5.66390416256681 5.56723888366044 3.4742952044758 3.63376597254571 3.96314819633817 5.35081774423757 3.78005305080069 5.00509284925237 4.67913459975088 4.12095066359143 5.9858231457482 5.06932029409501 4.08289655961963 2.59979625578436 4.24823066525548 5.72929991640717 4.23798872064255 4.64566728705136 3.64178627644869 3.20938411112718 3.01607379670363 3.03183288177952 3.09477353892355 4.07078304242937 4.74798738939542 3.79945367798143 5.10097984193846 5.02024472534052 4.43642341953254 3.92546174437551 4.69787188431736 5.76090872130296 4.74212582741934 4.53764200448967 5.873278235465 3.59471913209586 5.48799556701979 5.80525554065254 4.11659577912946 4.7071761968923 4.42155811674773 5.41227183424746 2.59979625578436 3.49552710710383 5.43284111539091 4.37693368311676 6.314152850383 6.08012404018521 4.36255775005225 4.39557409222477 4.4422187795895 6.15520832475269 6.02883533617234 5.60825314864318 4.84860712333009 3.23023422384682 6.16652465311083 7.35461113500883 4.36291002504724 4.21898952457637 4.20489095776479 6.2473582871956 6.58258777105 5.83496631665083 4.71199249868173 5.04118721507844 6.88883945245368 6.79348880426715 6.48590977138323 5.09002733207081 5.8190591929369 6.83969502339367 5.99767584450224 3.91072334621585 5.57655581333026 5.00990293243294 5.40683943274148 5.72821915014742 2.59979625578436 3.20476569301684 3.51041138144057 3.15448378042256 7.6433062072764 6.80254328050256 6.51822887338626 5.30593464046381 6.22405370926379 8.01616930801598 4.14279396513624 4.56804106478003 5.61088024143791 6.18262162819096 4.79963571236747 6.33765863838193 5.06378333530352 4.6569572265361 7.77628803184197 5.19133296202276 5.58469247813888 5.2882945707543 4.19526361165132 5.37515183676985 4.28311003152622 4.76660596012132 4.27108804528789 4.48444922594199 5.81889222830739 4.47732323850407 4.7341885518745 5.18912234357239 3.34529463786093 5.68749183307182 2.59979625578436 4.19643651294109
Manes.14G024500.v6.1 6.03053097639173 5.80522515606034 6.26597875985947 6.40686490085525 6.06828875427935 6.18184043044078 5.93480613766907 6.14688266301328 6.4888825089997 5.49952909691927 6.20147139962444 5.75591361571148 5.69320489399059 5.19733262938069 5.36927462483734 6.38204979732427 6.55370863831295 6.52156271582522 7.35692104715201 5.49140330394428 6.27126477370265 6.26152470026569 6.21057371469744 6.65710992598397 5.830080836156 6.21360508632459 6.38746839125365 6.80256616299377 5.89198044140247 5.91313107945634 5.9141245589574 5.87279937128557 6.1873370608316 5.97403298977491 5.29634754058498 6.12650526172431 6.76589485029034 6.41664426145889 5.93454073721581 5.50458470453003 6.3053063806304 6.39299522503599 6.13055796951822 7.30540938539444 5.35297734487613 5.99682072674318 6.18654183800519 5.85676859547238 6.30084601207421 5.74845430195008 6.16368607035507 6.11584942615264 6.12295660120721 6.29261585602659 6.45997163797021 6.09385149896813 6.33430450297081 6.01254359167924 7.10437102697742 5.90054227495916 5.47598109331524 5.92487382963692 5.37376512140093 6.83854735850463 5.4598025724361 6.41679226826519 5.6005795265845 5.78011211966267 6.31525697181176 5.02583408459124 6.15725711041844 6.15820927699493 5.94744960779352 5.36305375509599 6.82114769775774 6.58459813363715 6.25242984596738 6.09368508798605 6.72516013834454 5.46666915967192 6.17312651173213 5.87852914803378 6.21236988184812 6.40504545820995 5.2488763874517 6.18972722529332 6.72527406471289 6.32596261400688 6.24967788202419 6.09452551918567 5.53502787833006 6.48727566232637 6.38333295186916 5.90542004815023 2.59979625578436 6.5137919441807 6.22667917398895 5.25447426805253 5.59613233708553 5.94822550331927 6.12231921861755 5.81768080004324 5.53729843356429 5.55351832265075 5.89057866898297 5.55053770960369 5.75318718083485 5.48422640083569 5.96492124146497 5.5951209782783 5.75116362831989 5.67060411911606 5.69764029465421 4.97810413389828 7.02921040017765 5.77757432936895 6.52820690746021 6.08212360516531 6.40900380115338 6.09061220702784 5.68234069215888 6.52624258498351 5.53576787664512 5.49507066963895 5.85257606036097 5.70998051205553 5.80551608685096 5.45141266260546 5.74645839569592 6.44547642431678 5.82386597308065 6.46603859053388 5.41002110022688 5.64720365578595 6.74259983983349 5.39827497454332 6.12803137531062 5.21353701448045 5.93462923515581 5.87844540041712 5.98171715298859 6.57148739409766 5.41311221805056 5.71377396269815 5.93600926420838 5.23963206227548 6.01878877758709 5.62037741484743 5.61010896586253 6.75329802676817 6.01501924371912 6.10406441297589 5.68238582000035 5.77998388463131 6.35648412534259 5.73769726492661 6.21023608087 5.9228359460866 5.73437172024053 5.8209926804671 5.62841347568741 5.74589410993687 5.49394090386668 5.95791250542333 5.9278559515497 5.85149882878802 7.01118931689666 5.80392242875979 2.59979625578436 5.88436210171516 5.3558199847208 5.29125079209926 5.25164533271799 5.28603852228969 5.92583592613192 5.46907464079959 6.14567629455171 5.6734228888249 5.58091087857172 2.59979625578436 5.6473038086434 5.9026310678512 6.1828313702987 5.8908901579534 6.42254532073569 5.55584834422008 6.32720157085198 5.88205804840426 5.9835469194098 5.9606634310715 5.23718474872337 5.96867437469838 6.1097271051926 5.71919939718249 6.04805325881943 6.65501862056327 6.01432299644108 6.90150140400251 6.37353946842926 5.87399757172663 6.25931305099724 5.72211640337161 6.48404666695967 6.45443606975226 6.27743633864861 6.07281413200506 6.15726510613738 6.65228595057614 6.03764835943576 6.38999057423517 6.47715119073106 6.61381150419466 6.53760231930484 5.86549718016985 5.63986484765022 5.68113834503424 5.72322321801047 6.44665796294725 5.86877754648415 6.20768747780669 6.11624134160478 4.92383745183027 6.01835048957596 5.81476651864685 6.52989297998685 6.59847653699645 2.59979625578436 6.07879986472656 2.59979625578436 5.90318706931894 5.89689753174875 5.33129638857336 5.41680923123983 6.42954562116155 5.61763391084665 5.52147810519576 5.05385526539606 5.74287888483312 5.25286678900864 5.40910975485262 6.57280774596659 5.4823651207634 6.44367638419443 5.62041031760298 6.01973794298505 6.16571528166957 5.72526252517461 6.21955393701659 5.43204051087204 5.82215621045126 5.90277803522523 5.54984956590515 5.77088931278205 5.45781918712519 5.88794202388425 5.64189343564003 5.07827029939679 6.12425587382195 6.40156640822328 5.89569732676891 6.29702239162972 5.65755122689232 6.09183159264075 5.45985932294699 6.09241512921473 6.28725488664627 5.57942981147626 6.33356150114321 6.19193294036682 6.05932683136634 5.87010454819103 5.58496056000079 6.10466995890207 5.71217324473093 6.05465472668983 5.56978387185619 5.95239454828284 7.11875257968409 7.30359189460801 5.56603680971736 6.13535680979586 5.87577969286842 5.6527902410457 6.84445314376912 5.96754316842013 6.01519207138823 6.62938398324429 6.1520296871243 5.95189401617427 6.51470624813931 5.63816584378917 6.1519306197344 5.93474110216538 6.42823089657833 5.89609889224213 6.1072419884399 6.88338190651667 6.04207541681941 6.40471412086973 6.07240542487601 6.43737123611463 6.0069673189823 5.60545166309409 6.24037674335478 6.16822164408905 6.25868688616235 5.90340007704856 5.74419266675581 6.83665168750256 6.46113375891484 6.11315655883387 5.82685914688912 5.20990472429518 6.62118639877738 5.59783511742669 5.61985970133907 5.72589938026614 5.63484783960732 6.63266725783825 5.82101655498194 6.04193062939048 6.28416618136856 5.67148300417231 6.20939997726669 6.27273416239621 5.91094779777361 6.21640155735534 5.68514276802249 6.3244068431588 6.07674573189276 6.21717724059132 5.90868396032095 2.59979625578436 6.47806608086444 6.21466537340922 5.84403437632906 5.67315047741855 6.24575958027787 6.35202345896762 5.64465350058544 6.0483331974186 5.97506399145309 5.42792177863037 6.73790699957063 5.90597773525028 5.82547413204608 6.29157141794496 5.57423043303456 5.99048585397321 5.67229732816469 5.71164167256223 5.89208644118863 6.02416374336884 5.81138720354538 5.51778962376739 6.21236911648916 5.71614919661222 5.99948122066564 6.74616397232745 5.30216792406018 6.26257858684936 5.93607361007236 6.03788069352098 6.55923350142076 5.65415355604747 5.65652477388862 6.18626994509218 6.12540286487514 5.84284559219351 5.62626612220848 5.52484602128605 6.26947913260697 5.85699188999576 5.65459402163643 6.19847394273869 6.08108761590631 6.14314234389678 6.34964599106534 5.20219839070407 6.40264500259106 5.98178155118711 5.83584591999593 5.84110081147918 5.66335781340216 6.50746261937636 6.29685056291709 5.96668040806205 6.57251740222644 5.28371075305731 6.30926710809734 5.95625368732832 5.53260901940399 5.72411652625042 5.45063570736461 6.7623642383803 7.11355049853207 5.89946727652687 5.52682988431099 5.69117647813017 6.57259047004933 6.10159383760688 6.34117678219308 6.66538649350206 5.73448966392793 6.35805186882278 5.98152934880354 5.81616071412443 6.58919320326034 6.20183565959716 6.73999270315406 5.82829837871898 6.26977363214382 6.32708318436438 6.37554841791162 6.29686479960277 6.01707193865187 6.38418601867305 7.20263436931715 5.50547094245426 6.77670217833376 6.08797471690143 6.2205492671827 6.99067872906045 5.44671329945365 6.6893919793605 5.95764466092432 6.26353825834618 5.89905252166139 5.69641520770564 6.62202454515009 6.20236781518019 5.95974312064348 6.3185849735458 5.82244387139085 6.69768168240844 6.04083429767912 6.42037357700411 6.96539296470411 6.49298061938074 6.19421903674446 6.26277793749761 6.06342449673024 6.4473549074184 5.4074470922214 6.59780959811022 6.82816351062353 5.54927284734067 7.24976638580589 6.58999306620085 6.2887904437402 6.02964265206595 6.18654411543858 7.02247249528128 5.34086190539797 6.44396856989295 5.81972701493368 6.24674829376079 6.09929249901935 5.27148122683221 6.22829467310131 5.88890526927324 5.90784051156832 5.80014276739357 5.32215403867181 6.02281872247613 5.55449644108794 5.87762048759473 6.27850554862653 5.39438937878288 5.88007410872435 6.08152402546419 6.08926224047857 5.87016670629795 6.01285563944163 6.1270740223933 6.50216297863037 5.2265647942214 5.29676315626703 5.95359971365774 5.68017143585504 5.90460426102099 5.98092232463058 6.01021377650025 6.86790265847587 5.26308297899719 6.60642014638662 6.3811581025713 6.17119298762177 5.67301049913091 5.58814616046945 6.16348749982142 6.28985161057789 6.05961943892945 6.34444494403032 5.61835613659917 6.42323559939531 5.81257722688017 6.20543874336245 6.65702947241105 6.11214422945791 6.73972162994367 5.98135256750394 6.71296582987015 5.58127942921116 6.12345460075013 5.98667552810006 6.4394832750184 6.15786901231951 6.50713173070335 5.18609608052685 6.08338847655564 5.84841653753154 6.16757820658736 6.55402783121436 5.16772321355975 6.58399743295287 6.75017251689737 6.44505364900789 6.61152411655577 5.72901201886438 6.32853054214438 5.79299749106787 5.78787818652439 7.05802387833373 5.62207048194683 6.39167057841426 6.67972134512868 6.14390174749043 6.25826341922065 5.96549208250805 6.40290765733572 6.45087671541068 6.30003205679907 6.14522870773533 5.92359470550081 6.14161013527446 5.62592891744745 6.63658603731547 7.01474008639593 6.11805199485163 6.44971835597235 6.26776480536672 5.86794692131206 6.24283041602774 5.49405170596544 6.58278096662369 6.16336442384761 5.78175898586006 6.24635692097496 5.53633617982987 6.53098469845077 6.08547982157702 6.12556910287992 7.1809828030048 5.2183661195189 5.94749336283171 6.57676977709922 5.86740864082926 7.05564527976543 5.57496669287605 6.21178791237618 6.60744876487446 5.96532690308725 6.35959239041744 6.50824324380571 6.21655029939327 6.35829467633199 6.07103420985689 6.63399548708761 6.81627859874241 6.03424746375879 6.76172137320973 6.75554767009865 6.20074944042214 8.09462910037773 5.782297037945 6.13487413070041 6.81057517153985 6.0152146489652 6.70752319378757 6.35741636648527 6.1677997684402 6.59712804260514 5.74016611737239 5.61967377876784 5.57872744377433 6.71932131333379 6.21755600844142 6.62488243852351 6.61661569243947 6.95181086914875 6.46467219320604 6.34234986617866 6.35032807370441 8.32673894681025 6.86767393153416 6.07674921661565 6.04873829167303 6.51193183348138 6.92935353085563 6.63554918977271 6.49574994099293 6.22279171498676 6.12358849587183 7.19619467870307 5.95593082508069 6.60937153097867 6.98736671012586 5.79257521114909 7.59500275671823 6.42094044234553 6.71044881663226 6.93079310832828 6.80422726559298 7.11300887038146 6.10966195872524 6.6964989948536 6.26497647261464 6.3343782864812 6.81325835387713 6.63990303380469 6.53986345493753 6.51781847793775 6.69642062029342 6.74051590483898 6.31279687930811 6.82630815869252 6.8576167369062 5.92543416978849 6.72079633567954 6.85063347674467 6.32895880921665 6.82362302642459 6.03507550482669 6.87636016788579 5.72877486355731 5.85540789248489 6.90521226228201 6.25911551928993 6.37026875270521 5.35847889626716 6.89071176247773 6.41651193958701 5.9772182976614 6.68524701606351 6.12501473393156 6.42535833960968 6.42440500502009 6.11166340340867 7.32031984851604 6.78695568119955 6.79760069678498 6.38775954756474 6.16045724709335 6.83316881064951 6.11289954725493 7.04096355885126 5.66832519039415 6.59027062904434 6.69784176170236 6.28606989098569 7.0761908716027 6.72638565852883 6.48713943163705 6.42450382155161 6.45676608862183 5.58828846818639 6.32804813425547 7.30376406006408 6.06739894074276 6.24072852239894 6.3073858977733 5.89404045304174 6.49810631764499 6.2919483288714 6.78661668067493 5.94603753329716 6.5450765793095 6.4115599286406 6.1100863886546 7.52618548258615 6.2100577626037 6.38823146526066 6.22207077971132 6.35752948685746 5.52768740960624 6.17064995199924 6.96848533904511 6.23808933028928 6.79182003295357 4.79587404593374 6.47812230513832 6.85076082591536 6.48071989638063 6.59947985607711 6.56906888768958 5.84650304276622 6.88724277307172 6.19621146181095 6.62622058494077 5.95068013926861 6.09967497567254 6.17374644539481 6.52683728090485 6.3549171880735 7.49191076709782 6.54187564000435 6.93452095619633 6.03118163045364 6.5798046050476 6.44992399055958 6.51961893432281 6.70161078032967 6.50975576828465 6.524372366375 6.53856426282598 6.82834531584942 6.63355151007788 5.92054795087554 6.08548500037393 6.48593729154399 5.70990026745912 6.19660129775184 6.08381614241637 5.94142020264129 7.03997703003172 6.1769060731736 6.59255394056507 6.20323981045263 6.07675268437386 8.13291153134846 6.39939177452455 6.49932962556055 6.1389556534691 5.61088024143791 6.62388124478116 5.75647176658462 6.66378360770481 6.50271805110479 6.08202436436095 6.7665536646098 6.05044986140584 6.52482509421968 5.87205919141119 6.12171152925812 7.89226022436636 6.18556222116635 6.43930869081119 5.87368714267761 6.52033952719588 9.07292720793514 6.33803429885993 6.59921276001317 6.16876199147989 6.40105160265573 6.52314402615573 6.17866034477604 6.55266120680699
Manes.14G024600.v6.1 6.63051027240067 4.67241184650992 4.09111917947771 4.66128356383843 4.94718490178161 7.25696592651628 7.44833906356478 4.80540713567854 5.83641291059384 3.73003826736833 5.47200958197013 4.54779363222009 4.53547771978807 4.22337503517072 3.31139865403928 6.51916016410526 7.33903748082158 4.84057715139863 5.03206727848914 5.21095998477064 6.71642237043114 6.98494843198187 5.39399008067022 4.50906632403647 4.91246705898517 6.40022198996141 6.81802901898818 5.35210249621667 5.30322636384228 3.75928889564787 6.6972207149115 6.6601170087237 6.02314691389572 5.04458812736055 3.99746224674416 7.89695410244382 7.68669157753999 4.95651834574369 4.05492540605776 3.80531622868573 7.08806175808382 7.49463890377575 5.11493609232955 6.47628907843064 4.90472248966492 6.70943939328116 5.85918820465628 6.04940438544919 3.7682858115686 6.17892918445245 7.18875736990895 7.65748740985068 5.01166750843531 4.39059188236612 5.75516146053056 7.99685804998174 5.83888257464929 5.51144163847332 5.06329469792218 4.66179640629556 4.14674280385384 6.34478930435659 4.73398151615937 2.59979625578436 2.59979625578436 5.46797577956253 5.34895540066534 5.29085867911585 4.54497168207716 4.37218300504224 6.68705194897259 6.77152759426726 4.59784073227263 5.36305375509599 5.69841527937453 8.17976756711318 6.68661938088495 5.14523071072923 4.09571182980549 3.10989770956048 6.51391119990209 6.61664508625864 3.72904501437955 4.21785574671198 3.30853211464194 5.14585103182003 4.27215036043013 4.75306431455571 3.94591027918717 3.79545467030766 6.21319619842413 7.93193272122345 6.51152811442136 4.92037233068936 2.59979625578436 3.71955075226505 4.62936310061898 6.01209239570228 4.45108827504739 4.16824842846476 5.05752994702326 6.44447987361551 6.3556150533849 4.9263624806779 5.89057866898297 6.1621729910934 5.91762816584523 5.5779330109862 4.2349638331068 4.62050350969342 4.66099231693314 5.61544612812235 5.82583994264941 3.27950361820524 2.59979625578436 5.03126937615578 7.32712500472228 5.84396453019166 6.3406986443904 5.05484781506859 3.56284251907067 5.66582618863696 6.0520197993304 3.3030517261556 4.33825840302407 4.62665929973436 5.7618637962919 7.47277981650866 2.59979625578436 6.15136727068011 3.4373015361164 7.65579880299097 6.40304699882391 4.93731574431943 4.45982622027543 5.28176390576611 8.21217952915318 7.46457276130204 7.21133691684924 5.1378696202782 4.74648606974053 8.85465836651847 6.70823110115124 5.69822976974302 3.59679035161629 3.68557250994933 8.46982694349448 6.77317074225986 6.51203531861088 4.9128248976036 5.25627902312212 9.23546940499214 7.31584113896289 5.76025306237836 5.63009124289524 4.47670271942002 7.15660029305205 7.28626809836225 5.33667435872809 5.50773733259874 6.92121523944474 6.60493223310171 5.69833530280024 4.44358595375251 4.74920434809652 4.02156810560779 8.92833239322986 7.41748353798809 7.46037658108453 4.87197501642176 6.7534376948666 7.50345931357904 6.84121809620459 5.58649069313473 3.10734665489403 4.45066987609085 6.20239342919783 6.36444450313587 4.78895185248963 2.59979625578436 3.17616497868894 7.75579223442388 7.57922383584679 5.77427382465149 4.82365489768774 4.04826872496311 8.7109106142941 6.19654153811198 4.60962150433625 4.42233986443056 3.09391014913098 5.80262908427716 6.9998973940663 5.06042508264587 5.26559525716021 5.81930242619836 5.9982954388336 9.11859817777892 6.94227873411552 5.9230259350738 6.15903530411441 4.35571363284792 9.18557934402349 7.532269526448 5.4677274733207 5.71288496477321 6.56197084870696 9.51347868315089 6.339490611234 5.68849033606536 6.6854108864016 7.72625228461395 10.0395594709957 6.86988376752666 6.64317119414151 4.12112546316912 3.10108304697002 7.51831545089622 6.06718951564663 5.95660711722783 5.75886858438752 4.44875201734358 8.11574096873407 6.26783721936978 5.567569945216 6.94470691378822 4.91876954241526 9.9259791287553 5.41775509638884 5.88161771168278 5.08701457270654 4.55268586251302 9.15529767617634 7.00567960073077 5.80867124588625 6.06143788970486 5.1857487437654 8.20049019361275 6.01025814539134 6.8382460522937 4.80702159924297 5.83362928168784 7.05859182153727 5.47477544216322 5.09607047877324 3.96554473606679 3.72219487660684 7.38777743833133 5.09491247569007 5.43368548990761 5.67946011568312 4.47977884271185 7.68049949854352 6.07420178926549 4.35626159809957 4.2345491592743 6.97234994017089 6.66607393697423 6.35566875788691 5.37945619535374 4.64420548228199 4.95097337616749 6.92977879424999 5.14903911005656 4.86137107220752 4.16082420641585 5.74569163539049 7.74168708403004 6.62211535072191 5.62136900188049 4.41186367554906 3.57449242583284 6.70339426769877 7.30570747874251 5.10032641897663 3.97251961287674 4.41478158454209 6.23259248789457 10.8213177522081 6.31308277609256 5.86914527847942 5.64907026567051 6.01594040550543 8.9158924466517 8.3535097729817 6.14094863588867 6.95425468502052 7.50252204371819 9.82833931673177 7.90638481538469 6.51588349990431 5.69841822488248 5.46190618516406 10.4575474580736 7.61350377331128 6.70792337281039 7.75217977362674 5.91161478304195 8.96567551407026 7.26090851186942 5.52418493728697 7.12548843652063 5.07425740174072 9.07472560227534 7.95146131553784 7.97653463966393 5.51899831279871 4.72364874977141 6.31485268621102 7.61076174504206 7.51373559110048 6.25670872191491 4.26211515479734 9.84177049790276 7.57802562921788 5.52437254357292 4.69409528239347 5.9512357636927 10.0386134551469 8.23155697988473 7.83417277638136 5.81274814321275 4.54921597269341 8.6136299617732 7.80148079934677 6.15872097235441 5.14237946548565 3.77040547355181 8.63755679173268 7.37013920013184 6.27023396797017 6.28305993486001 7.17295988287586 9.56211371809595 6.87373479047368 6.50187051107728 5.30711770179372 5.47040760587268 8.16451459052064 7.0836213646369 6.4449048821378 5.6412672651565 4.47085516108398 8.78185069575255 7.2424107020597 5.41194083349376 6.04274861606082 5.07537491308372 8.94801063423799 7.85572495452542 5.34613446042183 6.72885537364469 6.43370380186317 8.757395978411 7.70776582882365 7.08960507662085 6.44883232980588 4.56553226487975 8.34654638599054 7.52543470665195 8.04306708916401 5.18283577777025 4.37274783277955 9.67721316575111 5.27096358737236 5.80718245261107 5.09152882421843 4.74633629393466 8.40080692850722 7.01782428933544 5.47110842745166 4.50010161874625 5.69004993337496 4.45964435927867 8.79684679045074 6.8840502901729 5.51404704878861 5.40547116108412 4.07962787825936 8.24973186898751 3.79158528722092 5.12020310822304 6.902013780846 3.82252380390466 9.81663635147117 6.78553419364973 5.78190233002956 5.2851851102378 4.04536837451267 7.8716839376482 6.97496345949401 7.24525517345094 4.86248648833125 5.21305027915354 9.95606317332284 6.98807466479471 5.06851339364343 3.93753240572299 5.62987125586565 10.2436256288676 7.99577551822385 7.26079079337918 7.43359794697311 6.64806772007022 9.00035114867818 8.90514681061934 7.45360841439932 6.89806427674702 7.94023753699452 9.57292032078314 6.49822759590132 7.25487610483315 5.73918345060145 5.84492563681549 9.35180490066199 7.84935111860523 7.30154916207339 5.94570162342458 4.20574069759034 10.1202088318019 6.29997570035037 6.31662247560757 6.13373565158336 5.01401394957266 8.19106859942442 7.19550741306508 6.4004456357145 4.95704168525911 4.31111376589282 9.15410947857735 7.96549489920281 6.97296262942533 5.9069822686608 4.39894881501769 10.2337621366615 8.15629006019877 7.17275973832946 5.9036834844981 5.89637847617214 10.1931644794967 8.51805335577117 8.82497205296833 4.50221002119979 4.29314776859355 8.17667922897745 7.36095196421248 4.93735216072403 6.78146307160097 4.79268532281215 7.65975611628565 7.90781153311112 5.57147974271122 7.04801176975127 3.7782262071826 7.2440669258271 8.02195919424167 6.44949364892275 4.0104149314226 3.73100358925145 9.65639197395809 6.95871189909358 7.50595694172131 4.42472350334891 4.49994572429035 9.29572944985031 7.34790828270039 6.85239797787759 6.14149444070667 3.97087468805563 5.21929161496344 8.05062020072691 8.1397215806756 5.54568416811085 5.50454078432872 6.63873475140096 6.69341375694587 6.78099887664834 3.56431211964338 4.35137419938956 5.93393817921789 7.66920982507617 5.21887733688713 3.65031655402159 4.10111300388802 3.09344190010374 10.6549425862709 2.59979625578436 6.99322460250392 7.24011553908254 5.26807346091733 7.37254284913027 5.97174884649524 5.81796116217808 5.14564956726213 4.16840704890486 8.45731925230006 8.40269580962885 6.07748546705132 5.32066404235284 8.8847529755817 8.34788603916609 6.00363076408579 7.61334507956027 4.46935682356672 6.79238056749508 8.28347470328271 7.3405554322855 6.07868506868016 5.3945579057657 6.83981593353714 8.19923384551623 6.80929227292712 6.0522709299005 7.43418041053712 4.490756795485 9.54979540872785 7.43511948622344 6.43316470546731 6.0992434264657 6.03265541969274 7.94489020321436 6.60253929528911 5.83226546988492 5.98349982328686 4.33815545761704 8.46736615367981 8.47928329922146 5.78005428091583 5.63623726635859 6.8938104266667 8.48556724577049 7.7789869086596 6.534617802425 4.45481154380701 5.02281033399736 8.69075158272099 6.54528652545786 6.61583978852231 6.67306653568531 7.01957682615367 7.62297341926483 6.96112036378282 5.74124610840775 5.06814866934749 6.00437249464206 5.52229905037117 7.40910036491689 4.90709033616914 5.24555661723313 3.77863573177652 9.29817672205472 7.28379787984377 5.5521664914211 5.65202939339019 2.59979625578436 6.41619048656229 7.01916135782523 5.34274096772296 5.9065460838068 5.02299259981795 8.81212453763209 6.64443202562726 5.9242534845351 5.12915310395694 5.47452316393078 7.58325499435451 7.98866276624231 6.1679858628903 6.05088789302429 5.96641327051391 4.80444551657987 7.69638935749584 6.24443676743365 5.39981505825987 4.03947831682694 6.24640144953073 6.46200176491528 4.49974384603744 3.88540911740735 5.15334595748281 5.15575413972492 8.22951781616582 5.87254038497149 3.66297563908253 4.4445342316222 3.42230518372925 6.91353967456636 5.75424717553989 5.64854533273111 5.60992029903458 4.46202275462246 7.0682534798799 4.34601057757032 5.98560902663558 4.81434073840013 6.15234450294125 5.94859647928341 6.88310692228648 4.96525154018265 4.40907613617577 8.14951843751491 6.72207816935244 6.91296795053407 6.10031515426573 4.26260924848614 5.001637896432 7.60217857607675 6.49956902629951 5.21108137294699 5.47563013648604 5.68614066894273 7.73022322298611 6.80174903249374 5.47965798584023 4.61042826817164 4.67145876055018 8.16347036181667 6.77708925018124 4.65721139415262 4.86118555750903 5.05347064523577 5.55957647895037 4.8121977494005 5.84435848347974 3.81116212660665 3.66375643784274 3.79716551795672 6.8576167369062 4.42425574606926 5.31973623540261 5.72440515974775 8.48200041613566 7.73011717683791 4.82141278303973 5.41395463824505 3.35469425889052 10.8459238798297 7.55262141843708 6.03754579994022 4.61387990843583 4.58817124990473 7.29729291680114 7.39485521682509 4.60752361185706 4.13393462046918 3.6382269395015 5.90044996473378 6.01408313325185 5.46193161403667 6.14518555268356 3.29367264049087 8.06649215052012 7.0856710787882 5.51713067312438 5.77196976919089 6.28609307097323 7.55225264000023 6.50185653103526 3.79536033223022 6.14634557276625 3.62019525175736 6.32098635795405 7.90578907623781 5.57294609329945 6.23192298284751 4.56802282079859 3.09477353892355 7.77809751363218 4.31838416587137 4.13582839804285 5.47693774741003 3.87462970414381 4.81594940941715 4.86591659604994 5.36056275276093 4.69675192098163 3.76538008445022 6.58150608043451 6.24595071217247 4.9264613062814 4.01870693271444 5.12969170707939 7.24187675173458 7.21350289704124 4.92266961857155 5.31892969275287 2.59979625578436 8.44046863535785 5.43284111539091 6.01586837404322 5.50035941480492 4.74268538912864 7.66208814766635 6.38300684940433 5.75641320202921 3.73144554285709 4.23305947155913 8.7493867418697 5.72308633612652 3.83285326825137 3.7584247049036 3.24657439596401 3.65836322027094 5.67068201835971 3.69911873260326 3.76185652348974 3.37029531578803 9.00962416393753 7.40708691745732 5.51616682800454 4.86900507777796 5.91855937359209 8.50577870135879 6.33476241219839 6.11748927252113 4.02069780259256 4.51676655978197 5.09909668427272 7.06217248214287 6.38725610925716 3.85928160272721 3.73622950798864 7.76613771221228 8.50175385240585 4.13052229285668 6.19599799266709 3.95828636864774 6.93091543906428 6.67553422152952 6.72496150828173 2.59979625578436 3.68450135097581 7.8744802325382 4.70875364888848 2.59979625578436 3.4309770644687 3.479467134794 7.08234653197281 8.26844593915068 4.95642959355348 5.13242162102499 3.21122222670659 8.37614413093985 6.91627493666133 5.20926434991343 4.31525946771916 2.59979625578436 7.8048747245494 5.05158826278233 4.92560130834882 4.73430425828679 4.97305215518412 7.78112754885389 6.65652191798079 4.27240115612746 3.75252876380081 7.41864464785483 6.48783035661772
Manes.14G024700.v6.1 4.08931129459723 5.89876124288946 3.98024382822641 4.25901200280941 4.53701592918714 4.02067279250175 4.20178157449109 5.10630052786658 3.23690244174881 3.89462144677541 3.05243133298284 3.82831816200336 3.62046441831223 3.44305187794855 4.03611831703282 4.28002511614526 4.48186500975861 2.59979625578436 4.50610717294996 4.71530009844949 4.34490519912131 5.03084299439211 4.05004371489472 4.34688391558484 4.50675517204931 3.58052694302842 4.13004080913633 4.76716071841472 4.93101234886905 5.13072396444719 3.9352190520913 4.65283723718194 4.32268693423703 4.52989535021608 4.57001279011813 3.57314526813464 4.04357278535557 4.58490724207492 4.89079863991738 4.33403042940159 4.47931706141625 4.52224274780492 3.88392636584803 5.08882590042947 3.9032011645835 4.22491347845287 4.4352073697887 4.76392217123454 4.05595995176715 4.38886036418827 4.34549377822297 4.3149817465943 4.39318575983684 4.07012520759494 4.11639527973144 3.55678748547211 4.0818085364956 4.00661723937192 4.8853731131591 3.88849744654479 3.88167187948534 3.97542699658481 4.73398151615937 2.59979625578436 4.99444884894253 3.78646219893462 4.69773866510518 3.76083040956131 4.78575919725325 4.37218300504224 4.41016063936069 4.57746439775678 4.59784073227263 2.59979625578436 5.95817866039323 3.56363431401342 4.18402344331102 4.06954504708076 4.44874851154745 3.47446958302545 4.3096638976182 5.01281322149985 4.06790948899444 3.91343157594147 4.4871318693611 4.54125846216162 5.11788914385215 4.75306431455571 4.19957387120869 3.72200979349322 4.60767001322308 4.51920321945192 3.82384178068171 4.53644167317166 5.6713578930303 4.23324891976019 4.06532045689543 3.89168266438333 3.7885494984381 4.35657185646249 4.18650763161367 3.60218563771027 4.74303147123863 4.12154741981273 2.59979625578436 4.63557708542306 3.80812478579428 4.91135490643205 4.04614852874007 3.95473541847247 3.7929621197833 3.83307995058926 4.15371096450366 5.10247440094135 2.59979625578436 2.59979625578436 4.04861984741434 4.36091393563984 4.32652932826383 4.35230567133016 4.57899587178537 3.35765264354746 4.24408791347361 3.79545278377254 4.24860555502208 4.36233901704547 3.64047583210619 3.93778378995637 2.59979625578436 4.57901896817498 4.99928084197523 3.74662764509982 3.83091519493148 4.8664537706073 4.45982622027543 4.61378717257133 3.8399998178964 4.46455681121378 4.63384806023279 4.49565610283801 5.60363046153475 3.58843671920365 4.13374268927456 4.2536234071397 4.5943835237731 4.99289135765717 3.95000533915541 4.62424430561964 4.43286368643183 4.9128248976036 4.08526611010474 3.58821161658991 4.23988316562346 4.11947148752106 4.08636883725555 4.52172573712399 3.65942122764354 4.23358900475419 4.2877942637061 4.00442899344656 4.40101467967865 4.06880530946972 4.28724935013667 3.8277140618921 3.83796591237887 4.31044173260876 3.78663384676346 4.39061229752421 2.59979625578436 3.99632301936918 4.25695207125705 3.8789415331015 4.66501048523985 3.87597746760297 3.47017978033751 4.35643262687796 4.04177189388811 4.22555390948444 4.4867572534014 2.59979625578436 4.83199850311739 4.28064711595873 4.40541323285432 5.74974606751698 4.28539223986307 5.06351446635226 4.30739123516837 5.19530598479951 4.15556250339624 4.9708708214439 5.37138278974358 4.2145754890584 3.85561168854164 4.12673181846973 4.30316372412169 4.06143807849691 4.44357922460621 3.98008765998947 5.07618812220133 4.92982249968527 4.46872685253663 4.47067328122448 4.13995550782958 4.86411625820953 4.41906452814217 4.40806397521063 4.65009573602465 3.96481147298388 4.76972938749386 3.9184517134715 4.21964789456216 4.47402566789041 4.17007092440641 4.4093184060209 4.52063399082232 3.91750716661443 4.67052870019111 4.22016829454803 4.54549579850851 5.10772166461835 4.5293615470654 4.44875201734358 4.27904958362697 4.69170266063917 4.83524642782875 4.43675566404838 2.59979625578436 3.35455894485225 4.72669514704258 4.51205260040314 4.8802985842364 4.4181464690562 4.44122380219856 5.81897995073434 4.75785638858533 4.1987481099324 4.4273222086265 3.89979400114707 4.29155287755991 4.74502704957462 3.99618073743982 4.27300551928483 3.26181179846843 4.39152338898023 4.38469332710824 4.91302517938145 4.76382123912625 3.21070493893527 4.948177274398 4.39407230623207 4.42151923913234 4.70610102600132 3.8571645727771 4.76019177566215 4.50375608111693 4.81366704414057 2.59979625578436 4.36023435280881 4.77939764540552 3.58532907336892 4.71550240852112 4.70986545303189 4.21171719354337 4.35338929364905 4.54624811483598 5.00384096128361 4.84582546303294 3.72609391070597 4.92041878252031 4.65985419119319 4.27792709263353 4.55410014814832 4.24741158033346 5.1709878237794 4.46506181317869 4.90481191151297 5.03837385944831 2.59979625578436 3.79793381884116 4.36054307813705 4.70733534913593 4.05873848980285 4.22510798963546 2.59979625578436 4.6667671559482 4.46935686316558 3.32357789646735 4.21280088862039 4.1905925742711 4.16884637610047 4.07354455421808 3.87632600823551 4.36794739559068 4.66383893345196 3.86518276346593 4.47778461203602 5.40064079846631 4.21852941471326 3.99085346973984 4.18310499085931 4.12540217310337 3.75804226531246 4.95080608694243 4.24900221012052 4.57101186660648 5.27368753432763 4.49716624831998 3.96907504514623 4.07496338303498 3.67305830484125 4.9791389371479 3.9071059728123 4.67072981947184 3.76550897345009 4.42876271274902 4.51810551460342 4.69409528239347 4.41593574299253 4.00790902779624 3.8437957025461 4.00996550861113 5.1682127294892 4.4821280364299 4.00674405613865 4.44167798585568 4.38436750287391 4.72326834335479 4.21533446660089 4.02564945307247 3.56947755124733 4.12067944249787 4.51596221078483 2.59979625578436 3.71526741289055 4.50115183470893 4.71901960207256 4.77010771171421 4.48646237601561 3.88328750845331 3.86976790507812 4.30770493345304 5.20192304598811 4.87119208530271 3.84804290290565 4.82100977681788 4.67063888547861 4.51323757146054 4.32252917348074 4.11122769213977 4.4094347953011 4.62792962586708 4.36864710988513 4.49095375288385 3.63688284357859 4.98458629921508 5.17452650046764 3.53785864499071 4.13057131165062 3.54211256810747 4.02181314734147 4.59787858555561 3.68598495281727 3.82079001873872 3.62245939251466 4.63909933213865 4.60363985247665 4.86512292878346 4.55996430124973 4.27897200285959 4.61669516804453 4.91614637432934 4.7512181100855 4.39964156095686 3.95725259331698 4.49257375705548 4.72134678650095 5.12073897745268 4.40525273669117 4.22683970037092 3.87509087820222 4.50886515169545 4.29642468583677 4.28585390171517 4.07714914042396 4.28720996198989 4.99416496787937 4.54208922865511 4.24207917860247 4.22974050395676 3.84842707654233 4.85023174092092 2.59979625578436 4.71086795687593 4.03287503074016 3.80475394054181 5.51904414819448 4.7914284600794 4.0636768507089 4.30758947623966 4.2627139023923 4.75891488180852 5.05589337597439 4.54670517287729 4.74065390858962 4.75066151935982 4.60814931306917 4.53578552123766 4.58652678613867 4.48568908856235 3.53155994928146 4.39551574043938 3.81807624292966 4.49876159736918 3.97052009989617 4.02767706067778 3.96337534813657 4.03710504564736 4.40783125768278 3.76313931055706 3.88651700217446 4.25648088094145 3.92993257253903 4.13744632159808 4.07195498164782 4.30486787384004 4.71339434435076 3.78744223106535 4.86565765286465 5.5036220137256 4.79928741903788 3.72466056966378 4.29949062908944 4.38169821238066 4.72948507345007 3.58226589904918 4.15495975836473 3.28868788740215 4.41627168405924 4.20905488681337 3.73239061372913 4.12237756637152 4.69846165629342 4.95008480937039 4.65647982692784 4.11623860520924 4.46689229375743 4.04122565012221 4.23299323003454 2.59979625578436 4.04941752254141 4.10435273656254 4.04227940394034 4.46217938414752 4.22565274854529 3.97383342333028 3.48758109411748 4.3261604945858 4.41829612242798 4.32915166980511 4.21666727200979 3.88252562402422 4.6568115787803 4.38565278235351 4.20724247242009 4.41636587842852 4.59936651631377 4.60559385058802 4.75844334136187 4.16529237871497 4.53031553562498 3.19855137885276 3.64502444241967 4.09106155805361 3.81286397203494 4.2612363289914 4.22423515323355 4.29276956575979 6.19940020093588 4.67357546022036 4.17496867243639 3.73493837918575 4.48191085322906 3.96850025075125 4.10111300388802 3.44677671125314 2.59979625578436 2.59979625578436 3.83737096748908 3.71885506342396 4.23004133134344 3.81364818857264 4.47081803567938 4.60879282595099 4.68875171605704 3.99708007539002 3.62970343240219 4.48303823025138 3.37150153489142 4.8617109689737 5.01403840957566 5.31201624700912 4.59980291294572 4.54112951229947 5.22641838034157 4.66748595979601 3.91144660684014 3.91122640800038 4.1379321892826 4.11618641403075 3.73509987361779 3.9229274409597 4.79688283492342 4.23089224699686 4.80426732171673 4.15101044139279 3.96073882320318 4.24892851258154 4.49787123250981 3.96146785799022 3.94615840815916 4.22132964798617 5.0445097128433 4.52610488043777 5.18794801753468 4.47187155782771 4.20745817405438 4.10888980584432 4.38999561725649 3.79771147640099 4.52384359756471 3.93904697331096 4.8386661458083 3.66545625792225 4.17273312156902 3.88329761094553 4.20044154510195 4.11050823596911 4.54117446000424 4.81893948317251 4.33081415185274 4.46655869339665 4.85275002433337 4.11066112897335 4.90457310691393 4.70980149317786 3.97494353335226 4.58674502085752 3.31680275846176 4.0536971848221 4.06850376769881 5.31097958012828 4.41650519238326 4.18509385749535 4.45778937099018 5.3531602811763 4.08935796245677 5.27287501431647 5.21658435551481 5.20880307167609 4.58772218336491 3.8129209575441 3.96933255596001 4.18672927050987 4.3419740746761 3.6864598314512 4.11450019802921 3.44336746541449 4.2216315905973 3.80813818017257 4.69452491593867 4.15106243593162 2.59979625578436 4.74399541057762 4.42435522986681 5.34756737216259 3.63668053393566 4.32708618317185 5.14287709749414 4.93692615926062 4.62237165260186 3.93578000728084 3.49523953514564 4.33462112033237 4.88137838325227 4.77673735494745 3.60066604531036 3.759045560907 4.09242803393205 4.14425836919207 4.29405333262968 4.02726056418837 4.1777396243841 4.53815830349826 3.50532538546463 4.81434073840013 4.40692187021782 4.04753606093011 4.50086420101769 3.49948415980588 4.88162675144335 3.91168402490604 4.24072801918229 3.34624818242998 3.93076521485546 5.02498384615689 4.21480553750013 4.4749090681306 4.73749339697024 4.23317015500219 4.48126031224167 4.40455012698823 4.21709244176099 4.07798847339554 4.89074277168481 5.18703492119976 3.89510128992313 2.59979625578436 2.59979625578436 4.86944003028887 4.39851002967492 4.77754173438905 3.72416687134683 3.57544781452639 4.81008357371109 4.35955436680913 3.66375643784274 5.2354993661784 5.21631662540804 4.5630059322309 3.86843224215505 2.59979625578436 4.45286013656279 4.91516928433678 3.50978775222963 4.20011875794382 4.29180238333721 2.59979625578436 4.72519788473245 5.02890370927168 3.78571618747852 3.95645175206502 3.92757747102017 4.58481622711171 4.44673350390791 4.28027149165469 4.71700595770107 4.14590414104746 3.71285568593711 4.24223773573394 4.16738558722316 4.95185978795537 4.23875623856873 4.09738001091924 4.12095066359143 3.87338178481823 4.5270361832828 3.74095456484091 2.59979625578436 4.45313015179493 4.02397426135062 4.53501372124181 4.58943937291864 3.64178627644869 4.3355870266265 4.09495703329264 4.37576539205901 4.1707440709161 3.60314531494957 5.40642426401215 4.55015844520956 3.96184713185432 3.94691010890126 3.75271796694547 3.92546174437551 4.69787188431736 4.56191069971903 4.4301314872839 3.48927214962142 4.90035361342645 4.2636485000193 5.29717356259004 4.06795467165858 3.90840717251821 4.57831314195368 4.496071537527 3.78810574708488 2.59979625578436 3.98509299291127 2.59979625578436 4.37693368311676 4.79587404593374 4.97389507045831 4.2600653397719 4.76899373555149 4.37798903739622 4.47556525317421 4.52352929940721 4.26963222818007 4.29452509294461 5.00680250375064 4.45959692427382 4.97248871493288 3.88284663757265 4.1561399978375 4.42590945521725 4.37342642078893 4.73778274639387 5.22695408413075 4.18739966450359 4.24432247114349 4.67823689739914 4.96593006366991 3.97396347201287 4.74776381899269 4.41449167308336 4.24372142843069 4.8548940236812 3.37365795353155 4.4196521606443 5.05209524644162 4.33211993851995 4.48289001921005 3.96853226365512 4.32363645509041 4.82273394555155 3.92030111956724 4.96302157751975 3.94360183626229 4.01444488429516 5.17919758391223 5.02854162669176 4.40336489770596 3.6545474172736 4.32214694868594 2.59979625578436 4.51929394576563 4.1545133290249 3.21916247304854 3.85361288664694 4.14335558202267 4.24090190058755 4.15344038656613 3.48658342951114 4.31198942368015 4.49024405927477 4.77004642451154 5.19009621893197 4.09838638144342 4.40459503321486 4.52152156582554 5.33324493381767 4.58281056579638 4.05243559892465 4.41775583065863 4.46218209657253 5.09470778852408 4.439163874926 4.04117758115147
Manes.14G024800.v6.1 4.45379254643727 5.05501740459808 4.84843749469199 4.66128356383843 5.67921592985659 4.861078992912 5.08872619844987 5.00123034106036 5.23189353060014 4.93040276390638 4.75526850258916 4.58579818132253 5.21840690105768 4.79959751807212 4.08606156643236 5.20450764487354 5.29107874452272 5.80721903688476 5.81416564074723 4.85754408369782 4.89673564469479 5.24607230770033 5.1383277195669 5.44634963476672 4.72542002559068 4.2413681911443 5.6903791971137 5.31189983108808 5.03409015116063 3.34471773959398 4.61867066661869 4.31783429356664 5.1856256117855 5.48602307705318 4.62583666359672 4.3090419491841 5.1532840939105 5.00942516577332 3.91152548879852 4.79942464282569 4.77295517848126 5.2184491477844 4.44054425380309 6.21575464588386 5.05540835480026 4.61486118224033 4.66279150503492 4.81386544758121 4.9586921819139 5.4711064294837 5.15959890836331 5.60255634809186 5.28551021565055 5.4709103485845 5.39488208964379 4.84962633655995 5.03188524009133 4.92609812722825 6.18236758904692 4.66179640629556 3.88167187948534 5.04803632612581 4.49744239071811 2.59979625578436 4.10998502064306 4.37609183180286 5.27819560543648 4.44843812809992 5.35084337223203 4.30454750663863 4.14140926066055 4.57746439775678 4.88724762584687 2.59979625578436 4.35439551718836 5.39704865106035 4.6553376109993 5.06435127563272 5.31067643613977 3.71815578759165 4.39202362825638 5.16797937685703 5.19049557503194 5.39262035972939 4.12809285298541 4.37694715953731 5.68504068432848 4.88651725238964 5.05258801391936 5.27509343311867 3.5115007869912 5.27242236564736 4.22071148948771 4.99235197411577 2.59979625578436 5.32182035516233 4.11256476421237 5.01271336622985 4.32850696718083 4.31221933964166 4.79056362142013 4.45063477986658 5.08479995641117 4.3508688669737 5.12862405186618 4.63557708542306 4.02761966199521 5.38374573704073 4.96908323725471 4.97724608335953 4.30547972284451 4.68692410658827 4.93395652373008 4.19729973343173 2.59979625578436 4.59493369511658 5.23764453145058 5.33599779776991 5.02192753709656 5.51290784819705 4.78718987607328 5.33305832961434 5.07360633165772 5.04657409249893 5.29633222458279 5.77967530918895 5.92890841064789 5.55998613814932 2.59979625578436 6.07685325223247 4.46004151807938 4.74978087989992 5.33589328417468 4.97138159743234 4.45982622027543 5.36052043295441 6.05178318924604 5.67368115012794 5.18297822821442 6.13062307625441 4.74648606974053 5.5958212042098 5.49717924694369 5.30344853785263 4.26689568022597 4.45727610559355 5.81220467863568 5.404738748308 5.39747502204084 6.46902882030237 5.50422269843324 5.031023566887 6.34686015838292 5.08285787443018 5.65946609648561 5.48256248337873 5.20060152732714 5.6830138478774 5.20982828236864 5.29102892785971 5.06556970753606 4.63890263667548 4.7434351139361 4.91774165819252 5.50738225752768 5.05965416798139 5.5923145275835 5.67715962295663 2.59979625578436 5.21811026774959 4.61441975474586 5.32288129227179 5.70698859226025 5.18664202663906 4.44691280842032 4.99617806643789 5.49619208521545 5.69552924883161 5.26875843981066 2.59979625578436 4.36726369232355 5.06423009031244 5.62006755270104 5.15763402360162 5.71650674156886 5.33156649641089 4.99742039474156 5.24253093634108 4.81033908584573 5.33802533465048 4.72991246533869 5.23001261082306 5.76128766802984 5.33760117162409 4.91868163383321 5.31262837749301 5.10486920513129 5.01635219069433 5.58950835425115 4.71561417019921 5.62445231732016 5.38116248507558 5.56690148545586 5.06216375538327 5.4677274733207 5.45276084052951 5.5066961221416 5.53590928252582 5.17760431951437 5.59293837549737 5.31540946260307 5.51720317997311 5.28155986456941 5.33574944250921 4.80612664092285 5.0743880878817 5.14911459047735 5.68059776154691 4.54549579850851 5.08454118675387 4.78325158105806 5.41862321003045 5.27517300903747 5.30970449342414 5.567569945216 5.25938930473706 2.59979625578436 5.50013510925483 2.59979625578436 4.89652936238578 5.9621988105927 5.48778205377868 6.01767409636388 5.70550581465995 5.51136568879638 5.6711998743842 5.49912042083964 5.00153904621797 5.21199808212821 5.34583010423122 5.9792996841332 5.30511337191259 5.53621760379551 5.1554585324376 5.06516591103586 5.17722384580115 4.86742315533715 5.23369506827684 4.90883876886443 4.68538745603785 5.35386103011051 4.70610102600132 5.30879520190431 5.36360975483346 5.12634353354795 5.11529090062988 2.59979625578436 5.01870289228854 5.50932780906421 5.82179341402993 5.36210912197921 5.42898151348034 5.41683692580184 4.96229904443256 5.42508406855004 5.43718232281391 5.03344485989234 5.22389770377293 5.57194763903486 5.4082933044077 6.06968139582722 5.42220890931657 5.67303893110036 5.59531685468273 5.50934553801947 5.14581243723616 5.54065597447933 2.59979625578436 6.11149711410758 5.38779370291299 5.11009803465961 5.67345903774226 6.2332672106324 5.98793995304355 5.63411956080624 5.5358102700233 4.88644418422636 5.03131518815923 5.52803099937864 5.48878796726401 4.54574177902802 4.83596767070238 4.56600586008688 6.02270976111207 6.08560724753017 5.1398687067644 7.2415664488459 5.92859518219005 5.72846692048709 5.53987875501389 5.35631974390483 5.8068782632942 5.18737126039594 6.3025442780925 5.67175569295224 5.14127024535302 4.43626523362035 5.19432784548833 5.03947276151777 5.19318929829712 5.77276839730897 6.22258411542934 5.29201595592198 6.57433205686271 5.30789527603867 5.35650123184362 5.60937064835291 5.18120583832573 5.17386831284149 5.21008173323636 5.08856714999277 5.1682127294892 4.54921597269341 5.69925041345829 5.99550892355729 5.11837848762685 6.32364300550615 5.42219660402583 4.74421659201787 4.69306108315638 5.70132194206433 4.39003181255274 6.28297791613009 5.08272369960407 4.02281133458738 5.88740861612507 4.8759115953477 4.66447040297905 5.3305677802461 5.7840841320848 5.523537890515 6.47175993118427 5.21168814421686 5.82115361880245 5.49911609993282 5.25267419680912 5.57260566085708 5.4271035309006 5.40867480659316 5.86066685470215 4.77787490200202 6.25679597025842 6.2347368875193 5.63021918768452 4.83683826319947 5.33595507700451 5.71614919661222 5.24772435870975 5.31401199586067 5.66111149107697 5.10373243550063 5.58785703475776 5.65994914220903 5.10192771259692 5.42965140814194 5.37073169524425 4.30790093584818 5.54132681429506 5.30969590382675 5.45070901368351 4.96991866754707 5.55209944686821 5.44128353085793 4.55808838826892 5.81027717182897 4.94954289375527 5.66157060168849 5.47016196603576 4.83265220926634 5.1249161472348 4.91488999321837 6.18815981138912 5.14862042527016 5.22215648746562 5.53352716617684 5.24902552585184 5.10571549778925 4.94471137300195 4.94335776932518 5.59711449264785 5.99589817082548 2.59979625578436 5.82719218054772 6.76995370390825 6.14456135166228 5.09033260165601 5.78822592569538 4.93105324498025 5.53256317886493 5.81769944355154 5.36211353364245 5.52442457578646 5.55314861513865 5.66529824761144 5.95228805714841 5.720880201215 5.03853133887887 6.01100800487902 4.94476348973417 5.07558246066152 5.24123023031373 5.34700931688926 5.47233716454686 5.32555044507482 5.64453097149965 5.25275013212627 5.48167320829395 5.70172169741258 4.46661773303878 4.26496661200365 5.99615985035207 5.12456869122929 6.24656457274911 4.51740548040876 5.82273906928262 6.05021930658364 5.52638122047025 5.31680408754558 6.35601924754053 6.90992224488584 5.25907927571198 5.11466786998796 5.87478195310068 5.25668237811032 6.56991170941938 5.61979197648066 5.3759159686194 6.38825814360697 5.94661305055909 6.36550763765864 6.20566763751784 4.9523407556654 6.27910606569871 4.3748792962885 6.1047965834686 5.48343506624737 4.93735216072403 5.68209682510679 7.35902172182974 6.19960106412327 5.32399197005389 5.0322044351693 6.09494154850754 4.86712053542696 5.29010244848644 5.47449978717753 5.08009301395452 5.53451572160242 5.025281239016 6.26861345345989 5.36018344619127 4.58097107882744 5.18601883987991 5.04394174979929 6.60605675037356 5.18107309086679 5.75927559128616 5.85955707018694 5.62646974915623 5.84368823259484 5.53246373325801 5.77236138315363 5.12181961408603 5.04326300526592 4.52908099071498 5.71883669116781 5.59035588068078 3.94059545112726 5.8067448312664 5.23756971837106 4.98665836267364 5.12101666674285 4.47420313464366 5.90613698040825 3.78156554842558 5.6798671240238 2.59979625578436 5.21772103731504 5.51813234665988 5.43732396430662 4.95232232106027 5.22826634193768 4.96919341620255 5.6425416917534 4.31739975432947 5.44317949457013 4.99738779845608 4.32636251077044 4.38627816225486 3.44342650184341 4.82052470348111 5.10597972814992 4.78157703927508 4.82570022578084 5.43292227668018 4.93530479823269 5.47747634310393 5.26356580932778 5.31523426526613 5.0146532728556 4.84847800351542 5.42051617715684 5.0410814046062 5.23660570387393 4.84999290272107 5.09921640046376 5.79629674640739 5.11026052641822 5.4541695662425 5.47230151355138 5.01039363950986 5.38174173473917 5.0529582687764 5.56192749326549 4.40683795882933 5.17494171654267 4.93179620175581 4.81264531407141 4.2513258028549 4.77721345137775 4.33016117666378 5.29472874333152 4.32006382859075 4.83279713047983 4.3634985486057 4.77067040838384 5.20965305858889 4.79617363451547 5.03371982975495 4.49184761111685 4.69171528271106 5.54443699715672 5.50079442279076 5.90724282295942 5.15782730891783 5.07882525784914 4.09472957619589 5.05215948806792 5.07902602368664 4.29765568985712 6.73846290638703 5.26867265343035 5.04951375254967 5.81048654687129 4.30390066362582 4.4746343550002 5.73015492013513 5.01336928407186 7.25227141075863 5.02299259981795 4.27133060895352 4.4149220817429 4.50204010682718 5.07146061167586 4.8135651780118 5.26119268501785 5.47073564996198 5.91192485199006 5.17871230316181 6.17734818292394 5.69151644590916 5.22252648305868 5.43846308275631 5.4990735600822 6.27041724007468 4.56337815193659 5.60601115212442 6.66994803621582 4.89424945948256 6.38241466489616 4.7200368525528 4.91633544453321 6.30851114502185 4.84569867863592 5.789168194616 5.80743291211673 4.42085596073655 5.44919365100683 4.86149431091081 6.08280700088869 5.39710756798005 4.27613165774428 4.88680374954141 4.89772175129217 7.70809616474122 5.37645625641225 5.15935739466139 5.90863055690768 4.55763654426969 5.81831550850501 5.63966639945041 5.66283132844174 6.15675229233546 5.43913791554295 5.97158999824983 5.53703442567236 4.95131285042352 6.03448473768551 4.72448216825056 6.65369051549124 5.49897245472874 4.85611581667205 5.37871518341565 4.97992650544623 5.13934431856334 4.95242579322904 4.78725924436889 2.59979625578436 5.13512426561095 5.40295366125625 5.12289290565208 5.29504511755668 5.29517685760925 5.81486947267094 5.99213782601837 4.98450802133775 5.44966579975404 2.59979625578436 4.49555816718883 5.85084255749204 2.59979625578436 5.16663022182144 6.38565479012544 4.82141278303973 6.60894648961544 5.08596430446481 6.57397310205948 6.39869205235787 4.40711821045092 4.66713818862751 5.3926100257958 5.5417567932743 6.47229478572785 5.12959690890145 6.09692332957767 5.25591690550492 4.94645780938094 5.9894777468537 5.50971582752274 6.46975225207564 4.8806997409056 5.52780746557118 5.86364046703279 4.80997415150671 6.03459059848611 5.22673384044713 4.99756211145604 5.66832519039415 5.81819703819617 6.28696112785137 5.21783638106733 5.8175137006661 5.76489067201704 5.68664180371568 5.59887835063741 6.02760629350338 5.21235203476809 5.63034946711517 6.38653232608313 5.34031065886625 5.81617586165708 5.13180525567664 4.97092624740695 5.317094716652 5.2904013056263 5.61704118115784 5.20496585739982 5.1231561326234 4.98978501780182 5.40070276314356 6.47315829354075 5.36283562179524 5.64669826720934 5.51186638171256 5.07023927867014 5.58199503896976 2.59979625578436 5.90125389701122 5.43284111539091 5.29751371497355 7.36363968804472 5.71053825160688 4.70401693904992 5.183133818532 5.44146599018984 4.3603702095192 4.70409069279434 5.73824654886012 5.9611800787796 5.11202788173625 5.12912689655209 5.21536865612649 6.15647049917301 5.73024809592841 5.70170898091315 4.88543292755243 4.6326834532415 5.5907749440655 5.74074654796305 5.45453837053406 6.22363236668962 5.12767828846442 5.08350587541015 5.62511908783666 5.64227291958361 4.73738409167653 6.16134201679764 4.25819570546151 5.46852620719881 5.75264854340947 5.46264592373216 5.17746604835235 5.49533743368424 6.17368060347832 3.86786890911461 6.64031717107488 5.75762604315904 5.69805603692526 5.68306429242239 5.24403049551827 6.84045345327634 5.41573172074866 5.85956190245626 5.45496125224152 6.43789717432484 5.24973414732464 4.56976931004433 5.07576146582527 4.82659935203127 4.42689551246861 5.75458223672792 4.77394590774007 4.77203755914525 6.09268309452725 5.18374802559925 7.52263914296825 4.45902851142036 5.4890705862318 5.10176299252856 5.45105310591622 7.34608856227536 4.93498127685016 5.56277888770067 6.02308158843763 5.52613149957104 6.53381830832967 5.80132564822678 5.98397018266959
Manes.14G024900.v6.1 4.24883441465084 5.05501740459808 4.41158910909716 5.63194645214752 4.49610573425592 4.81297728375059 5.0057133062587 4.2279875073369 4.31387293190585 5.54127218964152 3.23734708650533 3.22781498317095 4.09509312007558 3.77649929472813 5.17758223012916 4.6661074262917 5.29107874452272 5.05673170833259 4.30500120005423 5.5735522475816 4.95174829013555 6.16151281714828 4.13075262838132 3.99548763237416 5.11445228531306 4.46631516103956 3.3913280554543 3.45517244682011 6.18096413823908 4.20065406829824 3.28513972525459 7.6722462156946 4.82416063107777 6.83845823855748 3.79344026531715 5.12733218812251 4.68775831137049 3.46275402627941 3.74501690071293 6.73954287674238 4.83701052737507 6.67112063334079 5.52984966370136 6.25601684387601 4.30718039443163 5.43637008034926 5.4611547295344 4.65789455379452 3.7682858115686 5.67465585313742 4.70718322489724 6.82266832626884 4.19364833639163 4.56493412383359 4.83015099705972 5.52062095617094 4.71333699838085 4.15876790027276 5.26908298647125 5.64805129524658 3.25634658216568 5.193185982689 3.81153240774204 2.59979625578436 3.15500955286225 3.14237346324655 3.84012865035944 4.10787830392828 5.91389064861957 5.54635127811685 3.20611898545288 6.26665034314571 2.59979625578436 5.8166066397783 5.37935167739317 5.62304639731751 6.35619863093589 3.50975638980862 4.54675682381309 3.31752771329381 3.19937689101105 7.13795895373493 2.59979625578436 5.97873524070079 3.59250871737335 3.22543616017794 4.11075221849786 3.61322108641093 4.93134434335575 3.55480044490993 3.24973940342139 5.57575619901433 4.51531502545387 4.58519812521671 2.59979625578436 3.844423412108 3.49912752418334 5.25447426805253 4.631813090141 6.05090511349572 6.42572043095803 4.82489218120458 5.01605264256979 5.96855237881075 5.89057866898297 6.85827340061285 5.50585959797341 6.06994059153271 4.39746057853991 5.40880192842752 5.41657855564822 4.37176183121279 5.74709415808804 4.51424071057971 5.67228931414433 3.91825195276001 4.04861984741434 4.90008647399332 4.40147681546341 6.32824971093938 5.18349261224669 4.15029603198663 5.86389625797429 3.3030517261556 5.69055906426829 6.08431102375865 3.64047583210619 6.40038237744276 4.38748088629711 5.1681721684431 5.26606396019769 6.08951762706985 5.31672233764481 5.24452190156357 6.74259983983349 5.75741039363575 4.77895902605448 5.8045445159737 5.33514986162248 5.78329689959917 6.1984180971547 5.35129637277056 5.82314617134179 5.26129043423002 4.3279436431914 3.57533447128517 5.0821146079614 7.09043836060805 5.82880206151581 4.9128248976036 5.62827191330581 5.82885574234421 5.27703921446869 5.67843856029751 5.68823799534272 6.77340089511965 4.80252932009538 6.63298013753513 5.15560696467744 6.18967699585613 6.24973306073997 5.22455183864401 6.95499294266964 5.64460309488853 4.74920434809652 5.87150373891152 4.69442388930341 6.32052045084438 2.59979625578436 5.09009765502931 5.49168247735923 4.84005574930628 4.32846141803038 4.99305726128851 3.47017978033751 5.08262561825843 3.39302171797744 5.91821114634643 3.93981046162831 2.59979625578436 3.66117052613107 5.57249006060467 7.70415424199676 5.30146878019496 6.63245239989304 7.42741701102142 6.08359321722203 5.74341462001656 3.66369345014556 6.4473847501897 3.44756539621456 4.81893883201442 5.25009910298326 5.93955568788745 5.67858715887146 6.28413840547393 5.8452422154345 5.30041941683254 6.05234765614947 5.97041129730675 6.05114586725901 5.46157452067219 5.56690148545586 7.54599169550515 6.27743633864861 6.77246686932457 5.4853166137441 5.92139999414111 6.339490611234 5.50799884931642 6.10490540004748 5.49185071499648 5.85836892401231 6.31290572308666 5.49338271516311 6.41929671621269 5.45329750681299 4.6995394071538 7.33317614760384 4.98762276202375 5.30986125118421 4.95661691873464 5.81942855550438 5.3320783844906 4.83524642782875 6.12135438781465 5.64581297609337 6.18434589048101 5.41775509638884 6.00635975461063 5.80008716439634 6.69258754382021 6.07101385184488 6.47606691040789 5.64298485239335 5.69466772147 5.45847167195421 5.95581163316809 5.33112569653463 5.78616851358217 7.28060489982823 6.7128331054287 5.019002460897 6.42632812309411 4.62450323458311 5.71085976924464 5.94677116958283 4.5741712524079 5.16270803856232 5.22700614344601 7.74520469938893 6.97098239397233 4.77914187981639 5.48040461057524 5.25023742686962 6.81357076370885 2.59979625578436 5.45741368643446 6.79409665894092 4.54155222776125 7.11511000305215 5.57616136922787 4.84133243690635 6.54291293426636 4.54624811483598 7.20843843145617 7.5921440949774 4.59738472549491 5.43566413800483 6.15726603196544 5.84123253787792 5.75035312866854 5.15975721363882 6.47395045932111 4.92063315708437 6.31024862803921 6.50217020445067 2.59979625578436 5.67945566764647 5.69046110619641 5.60846259848267 6.45280389273139 5.07972207540932 4.66091469553538 6.23718557010128 5.50178498007952 4.46924249311215 5.41844305390771 6.11629281790818 6.70961883486725 5.45258137128632 5.54799141226587 5.33089504351349 6.59462999442668 5.09784341160925 5.23154199322373 4.7124185258634 5.54267200537103 5.51760363884283 5.14056374912325 5.91791051185467 5.52187194708292 5.38889587258699 5.18912451886101 4.74248915892723 6.19467566107524 5.24478182794772 6.15829158492675 3.95544129396137 5.88066407441506 5.97716339026062 6.32259997518035 6.19809416014385 6.76714433666363 6.01529993566797 5.13945738468985 6.23647274191319 5.92523253894431 5.17386831284149 5.28479615450192 5.33862857780729 4.86234590537453 5.12128313424428 4.88719409546314 5.19135295210104 5.17357442848242 5.50880594996034 5.6028753732942 5.01733844608192 4.57602739872608 4.4911879635743 6.36306026143376 6.28297791613009 5.7014944622107 7.0233427648887 5.03023169209479 5.91605444357859 6.37974644390569 4.48798103486455 5.34178185247602 4.71873361118302 2.59979625578436 4.68650849430965 5.44185750575479 6.34770237014498 5.41194083349376 5.76043042290258 5.63282498087277 5.83974990609439 5.61621551923573 5.24994237265679 6.59182523745001 6.33768647328702 5.30497166198737 5.5490237479979 5.50312991063439 6.18331254490408 5.76858845715418 4.39918828188329 5.83455687392473 6.49916761603484 5.0270955082291 5.0396810392023 6.10334069789919 6.06615470041879 5.39492736922651 6.36486887718798 6.45180569161574 5.5010145038732 5.87736726991024 5.76631607541483 6.10855971115007 6.26459514373479 6.20365394912649 6.70729503891105 7.08132140313056 5.29541129481927 6.55946169529281 5.06629272049582 5.02928909045531 6.33688508772789 5.77750607746849 5.14862042527016 5.22215648746562 6.28650053355531 6.76865075200787 5.46702787710404 5.50734347696971 5.63631390277393 4.99587639023689 5.6170127460704 2.59979625578436 6.60543426700757 5.6534184461126 5.83746312270118 5.09033260165601 3.61517699161078 5.73900121081736 5.62987125586565 6.33970059745142 7.27227911697545 5.73482315536148 6.24298273066534 5.76784829165229 5.56915394581333 6.53349053708566 6.31367915111701 6.46510526318039 5.84743492505114 7.174934095617 5.7216051201956 5.50399731610575 5.88589081599674 5.50831659305221 5.78774618866019 5.22416026594534 5.40815165827049 6.03861232985914 5.81762505408288 6.61496617120326 6.47484164646644 5.17791248499512 5.92314871825294 5.84741076352804 4.44048538017249 5.58787935970631 4.98193799557652 5.48665722693972 5.72611704074237 7.22636115682941 7.31444975718668 6.90343727815545 6.35388540792172 6.40942781839922 5.70941592727477 6.47966622463015 5.62685159924176 5.9036834844981 6.33306624311164 5.32338983576856 4.98600600090211 5.76432855192767 6.05067708473769 5.2550615804444 6.25192974603161 6.60528561650828 5.70500740616857 6.69364039454492 4.44031529644625 4.77694548203752 6.33119832054876 5.66946220514001 5.63268094161084 5.12457330597939 5.19061462281382 5.93713084179442 5.11549044605622 5.4839536304755 5.2962865080373 5.23021170043666 5.90973160444062 6.15082554764097 7.03247177406555 5.52959012201817 6.76024952490739 7.06064019847323 6.39501083404553 6.2342842117337 6.53939152754 4.49746358015023 5.14770253981819 5.50400946744678 4.91198674352648 5.45464347574298 5.50444393492367 4.02361308594846 6.41498680563273 4.21584791522146 6.32032179362316 6.33578816281377 5.24102544594809 5.95329809322968 2.59979625578436 5.94909985049653 4.76870446591017 3.73972313281026 7.27823117401745 3.67936739780813 4.361798371154 4.67468137031772 5.33402896185583 5.90214850980293 4.40423979375323 7.41957280495692 5.11974523140136 6.42323559939531 6.16433343716197 4.79026165946093 6.1506620282193 5.36058193296505 5.8032656441821 5.59652963012783 5.76642194808527 6.95783930317748 6.91520794320804 5.612705470526 5.11536281586068 5.20398833812437 5.34218514764255 4.3035833598269 5.40925619794548 5.98503438531221 5.32805396500943 6.07155962905341 5.0182246365511 5.43327766228665 5.00691592987976 5.14058340397068 5.94299213973625 6.03265541969274 4.67578859916206 5.52372205451213 5.2210714198684 6.52288887127274 5.77441292083635 6.30931368853554 6.56225149818838 5.86628548011862 5.83815575891467 5.89085137651602 5.77957577073032 6.06109227573944 4.73687828604043 5.72626993601386 5.42734564276673 6.06680275845581 6.14219153521726 6.09155820885048 5.52778307013026 5.30673032938966 4.75875710156399 7.03757799054114 5.86794692131206 6.30775293290334 6.86445645288953 4.16984419134157 5.71477811083819 4.39776565025525 6.16737266386417 4.42894169749786 5.76008392791083 7.08996263448448 5.48305265276334 6.50687556413649 3.2328387430116 3.32590215093667 7.39312839040555 4.991261326746 6.05547757581182 5.87214480212326 5.96963685154502 5.93380021522956 5.17771695623689 6.28736024142659 5.63212529161717 4.62964441158898 4.85701591449194 5.42491176819512 5.17871230316181 5.52491430171508 4.75718686771069 4.08896076123637 4.74399541057762 4.98207072184319 3.85865974365818 5.38368433356289 5.2058584020113 2.59979625578436 3.52338752856881 4.38275651510986 4.65386298713517 4.6512886659473 5.4059392275927 3.28117845314827 3.8116874285706 6.07138803999784 3.92734925312887 4.09242803393205 4.47372270830625 6.60117344299438 3.52399980726882 3.95095185850016 3.82930344203147 4.19743568805772 3.90720832049848 4.32401939267381 2.59979625578436 6.50189652819806 4.2578502379152 5.40113073525439 5.28215978661779 4.24072801918229 5.13499367208394 5.19317413630917 3.91434293410938 3.56365075137554 5.4275340564617 5.08978900755589 4.36050489891026 4.70771268195428 4.87626252676654 4.21709244176099 6.93079310832828 3.77381104378575 5.65874190766676 4.08039486904222 5.16048223180925 6.26497647261464 4.01669652360268 6.09471201444192 5.12289290565208 5.14093493092567 5.1822652209339 5.84435848347974 5.73731054080839 6.39436923679563 3.79716551795672 2.59979625578436 2.59979625578436 4.34408491439851 2.59979625578436 4.80695326781808 5.88326880324567 4.90743344855262 6.15075362684868 3.35469425889052 6.25954846100114 5.51403361321589 2.59979625578436 5.46652188828624 4.76071795665747 4.77087045326124 5.33109679413768 3.23562971642821 5.211551664305 3.12734860701425 3.31738323501506 3.78576236349482 3.96314819633817 6.2617805380363 3.78005305080069 4.52070971416603 4.46914565595974 5.08859045670934 5.02646172485981 3.86994420186815 3.41695097319566 2.59979625578436 3.3686302546408 3.93823011671863 2.59979625578436 4.93983774779483 5.71981904782567 6.2874645814836 4.86588884188932 7.54840120129576 4.85129718344681 5.58448257435031 4.13342887038149 4.52051683132016 4.27553572170227 5.60313381418314 3.99472994152574 3.38273842837332 4.87239888197438 5.97776856887824 4.61765432358983 4.17081258897119 6.69437348030998 3.86855701407901 4.47705761142072 6.24321143213355 5.21579669303327 6.75101724082705 6.23142121304648 3.66836007527516 5.37325073172936 5.23612155669746 5.43284111539091 5.70220375601524 5.50035941480492 7.27787085018002 4.9112504566025 6.93543048860567 6.03300895156805 6.1063584031767 5.17197369244832 6.35688420814151 4.76411274342596 3.23023422384682 5.95068013926861 7.4751781843017 5.19844349145869 5.60847312928522 5.50717067574155 6.77241381775008 7.44227005723643 6.08122492070831 7.02875968242759 6.63560162878053 7.38182003948375 5.59667605178492 6.11234394852616 6.13525620728337 6.07653798122113 6.75687416491402 4.45053304036288 4.52566286366271 7.71324123329959 6.59531862548343 5.73507758014029 4.87539307381977 5.23259851881337 6.17368060347832 3.51041138144057 6.79022295843191 6.60082025425868 6.75285952668754 6.73391732971664 5.57964873800849 4.75454482700421 7.4975541090033 5.0067610433886 4.77374530303184 2.59979625578436 5.24973414732464 4.08119865284047 4.59821179736585 6.56371434249565 5.43187464177097 5.86798643868709 4.46356883573051 6.32561099263144 6.72685040875596 5.33017141807581 3.55423144868542 3.47646435890152 6.57591692402983 6.33907794899788 4.55752987660509 4.73430425828679 5.79484462881105 5.14196642955917 6.60645930888015 3.34529463786093 5.50197639854601 3.31064883422489 4.33328489319885
Manes.14G025000.v6.1 8.33710969257722 7.96026894403494 9.24020713829813 9.34471422253806 8.27403532094741 9.26771481901162 8.82745988583996 9.19255766158129 8.61366572006945 8.30404465790252 8.17964307999561 7.45840231468454 8.93323554689198 8.5061405021735 7.80516140194142 9.49386812029922 8.7980705747848 9.39031639712882 8.15396621553517 7.6514881974212 9.06819951898383 8.89633611876074 9.75007877749536 8.83875898369396 7.38672450477605 8.75710501538615 8.38294395653087 8.86830540439006 8.50144646973969 8.39890872832875 7.91033191593779 9.31394498028618 9.81343986385932 8.66472455586754 7.60464963052759 8.6940976589472 8.64115975033903 8.91737910340431 8.59367158373049 8.58932170362366 9.05349091761697 9.10006289142908 9.3957855939068 8.80323488162746 7.55215109030315 9.53583351259242 9.61420564982285 8.99798162672827 8.39302869901775 8.38100569455023 8.90793303745847 8.77953166550128 9.2119655534933 9.0676656115902 8.06278189163821 9.53348525313728 8.99854108987943 9.4583310517388 8.49933220005394 7.9488657771445 8.97671820247553 9.19238307631595 9.11924986201245 8.72320698591334 7.74583596775873 9.36663191056643 9.0272261877611 9.80151845961073 8.82476046140792 8.15814043492483 9.76565605728654 9.24513157610635 9.90243848161188 8.28198142796112 9.12658409172237 9.03474740856276 8.7918674420953 9.07148015269252 9.20214065848234 6.71697849873161 9.54928262207663 8.79425748009811 9.346419092084 8.66720055489252 7.53193429906227 9.34201339191662 7.97150531502739 8.4007846909329 8.63743357502394 8.50810264286086 9.46970240053035 9.12885662673647 9.66095886767945 8.45844844755025 8.67110677821872 9.05068238638303 9.53800635835796 8.657138017664 9.90467916618538 9.03286211075156 8.20740427443379 9.47863561264625 8.86465412937489 9.8115986657528 8.7893004879235 8.04352282003081 10.0865469023403 8.86026318147043 9.05533346839176 8.19885467585699 8.7021016881318 9.61973904585004 9.45180173792021 9.7070957364464 8.52493478628233 8.66306634126705 9.67558171508118 9.09470947192433 9.64323241915941 8.98003818405923 8.82725567398757 9.35297564351957 8.84019596570742 8.06406854950182 8.30232429232226 8.57112592196155 9.34651075605023 8.52832010528896 8.47276618926533 8.50594466393002 7.80832560514478 9.82045695276395 9.19006579762823 9.2754289829635 8.83539309806893 8.53248563767601 9.29648069759438 8.80763011312852 9.51933450147555 8.46190756397003 8.34941131538539 9.99773392255519 9.16445267663296 10.2637837030693 7.33760782053474 6.22827672253085 10.1015245054626 9.81889534625132 10.1391863363702 7.92247741709143 8.41244927691863 10.0690242553093 8.8752775444455 10.0147555554932 8.48106270361504 8.68291593330449 9.78255106649336 9.85895031713054 9.2587510578657 8.78674188461977 7.87422480106724 9.43868921459183 9.17574231858528 9.89887600639942 8.71814864285443 8.55023934125741 9.45085907118789 8.64280859189153 9.26240188425488 8.0756288870192 8.3091405153505 9.26981672016675 8.00034092427549 9.49178950771754 8.34131563352809 7.85119742756289 9.66142402202676 8.85167522446865 9.05612204709268 7.3090586589855 6.8910097532257 9.39923114949561 8.48901284099879 8.88452058760003 8.54968357529094 7.89349244020448 9.56860823831075 8.58762191689764 9.23726037208461 8.40790231015264 7.10347574632402 9.5230298318354 8.74061435955154 8.74538332994989 9.44702305162699 9.33609539063649 8.37779682453783 9.7357120793035 9.34436871444662 9.00181794469444 8.61039442027289 8.51691874434157 8.90343680800865 9.15609284879318 9.63530611277296 8.42994629800407 8.3130713273644 9.20033576289464 8.81488075676934 10.0185403092885 8.7363217888512 8.81392620611912 9.66165837096941 9.34074369349258 9.0072885062373 9.15028585388517 7.80343210527287 9.38554355647894 9.36785376307276 9.08707704983645 9.64084329820438 7.3223688820591 9.01948528161622 8.79199585502832 10.1190324523436 9.48906356005416 9.70387474464619 9.29898143930942 8.87204536097171 9.44709538993978 8.87951434682452 8.57713611422958 9.03622136128747 9.03646774959012 9.41473933869716 8.44729156038221 7.66607900880912 10.0735906755965 7.92038290068868 9.68984053107988 9.70878683733848 8.45993600884726 10.1041503817559 9.32124193920568 9.85316405377461 8.74237643018354 8.34638211058053 9.76746454802627 9.18158020354849 9.51538889071183 9.21126180927775 8.26071418269258 9.8084560371014 9.38234151626158 9.19761763428313 9.92794403240168 9.06407939171711 9.6211994027342 9.42240284780822 9.46962161530521 8.95192640507519 7.98718094597063 9.22699804198553 8.49933306972166 8.66728545254492 8.91014319232562 8.71911838133861 9.81545110790897 9.87950122635396 10.1718570237559 8.83892329953028 7.91385055634537 9.43040517516653 9.7606989887025 9.24228827964526 8.12321613658295 7.96913135178815 8.83596007752626 10.1047423857849 9.25147448636889 9.24747270368122 9.02850711408308 8.83673233665247 9.43500100326968 9.47752297890355 9.57192528389083 8.47079931698647 8.13348375450003 10.0501831728009 9.77657676560879 9.43206475986841 9.88045388913968 9.2160260769542 10.2620594450668 10.1750277526691 9.71467289596328 9.4245570096031 8.40980954367268 9.98624733024988 8.61659394478116 9.90220581267718 8.93953774612065 8.10089470786849 9.74848325474747 9.40960991292294 10.2711854406784 9.78652220657827 8.78631001379484 9.83393190504474 9.85109163826373 10.0096639262013 8.82167033463707 8.7404877045163 10.1010950109007 9.58069252679118 9.6218245629864 9.86588162211946 8.47880926206011 10.5690465204926 9.87520589502002 10.6865031697788 9.55922276662474 9.13441099469675 9.43116943515392 9.24967486068009 9.30400278433811 9.02118907048632 8.84180227528402 10.6948560343946 9.33563773671759 9.92626292863039 8.93842889412503 8.67714131673001 11.2700794180576 9.62327484633755 9.5739135020424 9.09526836178356 8.13866758777507 9.55357635112522 9.32420371089733 9.43215816318428 9.10688735893687 8.66507319269294 9.42295409392202 9.55722189494847 9.74848935291136 9.24235130423403 8.54050949420789 9.99505090745648 8.42659903729218 9.41337079846308 9.02127113915028 8.41162946939713 9.57972530913558 9.23931406976176 10.1507374260132 9.20637224874473 8.98936402601578 10.0262271608925 10.5638607531513 10.7449893534208 8.72567693439102 9.01924843596871 9.43615780033658 8.77806562814584 9.33930563257126 9.01335691906507 8.31469620240261 9.14634822399553 9.6772233874685 9.2783487300525 8.86315421442433 8.48328061613089 8.06736984056756 8.84613402418722 8.94812541576189 9.26757823435785 8.8980158572434 7.65004037106814 9.22810854380392 9.31553796974729 8.90836379674539 8.73663790876774 8.3701930372493 9.6839069876282 9.72295880126393 9.01928410762916 8.82358962346987 8.95834278285631 9.50766420113276 8.29292443608599 9.54345429806597 8.82120848336892 9.23513254543016 9.3264396320918 9.28113562564503 9.21436959773217 8.51488451966127 8.43340021386649 9.91380520940122 9.25759575343876 10.0084430026514 9.08960444195564 8.47704033975575 10.0662629023141 9.72325272514293 10.0007932695234 9.08059412408269 8.14456670944055 9.92468896697677 8.75527375753765 10.1886706016715 9.32950813995979 8.04311471152882 8.88593605310257 8.60842968208717 10.1573457996498 9.21200102544476 8.66082954853183 9.82488911315659 9.32469331711667 9.51413603869658 9.43228834699308 9.10151568964327 9.3009502356758 8.84367305361758 9.59748608582689 9.1028075416975 8.26610081396286 9.99728299137623 9.60637043819048 9.7686844233304 9.66569192771074 8.93573933494597 9.74710909529363 10.0134000529042 9.76596421802539 9.68987543042807 9.18088092262788 10.0945746314027 9.79045082032712 9.59956710512999 8.86240843169374 8.42900036996697 9.67028912555355 9.16714774367756 8.94959878602284 9.13573675602714 9.21172377522452 8.9915968788807 9.29558505175451 9.96684854752139 8.93131830516959 8.41686746301323 9.55645468510883 9.09651970664955 9.1203794276654 9.35756674868832 8.04597704698779 9.72098172542741 9.26830519377551 10.0134533823724 8.53045515949534 7.67563879315626 9.3221037168176 9.48749827846081 9.4149066880567 8.32266021549995 8.61317662630154 9.23033514259607 9.92129275461457 9.12400108093887 9.38041439856488 8.84444455037168 7.83919772090197 9.70768725889964 8.92137779780913 8.32786953032071 8.6907232899557 8.68196534254803 9.87571826791354 9.61681832213957 8.08456701199778 9.05426853765452 7.51737291895063 9.68503012951409 9.50931925222868 9.65183624646573 8.54075409413607 8.53177892068296 10.4809509383246 9.38303626295239 9.43248652152206 9.16013925965901 8.50797514816172 9.92869816283251 9.26832567766581 10.7027505711754 9.42412950341959 8.22835846511812 9.98542548345553 8.68468183451062 9.56896138451289 9.78346542579716 8.67615769504647 9.24069153001321 8.53261302027841 9.42137205909449 8.78784184125658 7.76451191338592 9.82498479438463 9.04325519911957 9.89384881564949 9.34666276244646 8.82409234295744 9.99982773579683 9.27929979898977 9.56429469662095 9.02916080761656 8.39797940346002 9.7597860361832 8.76475457143084 10.177457029894 9.26660128695758 8.93388328468366 10.0922249509809 9.30230667316859 10.0397730782234 8.41966281436234 8.28297508939291 9.39368872028782 9.53845718561574 9.7779888961574 9.48197116725372 8.84160679403835 9.46086245393659 9.5198809957323 11.1712731111339 8.91272869984321 8.68130770822748 9.55617712852386 9.87272083126393 9.41984798137649 9.62386451923367 9.02283885052221 9.74844667243185 9.45369099849837 9.28406468630072 9.59124641500935 8.24262371763523 10.0262638526312 9.67287914309038 9.77697699212616 9.2351235165628 7.05333858511636 9.02717456346567 9.58580334208297 9.14265718436457 9.33057680149354 7.8738605513796 9.85246994041275 10.0900946332715 9.88932167964474 9.15042248105246 7.98588693428457 8.41300358913405 9.63994288719541 9.71542334152183 9.24858465146427 8.72155845374378 7.27576305824906 9.41385868941789 8.30765090811312 9.58315438222106 7.85514616494751 8.30366334573301 9.0935917860606 8.32327105624715 8.00097706562697 9.57504884231347 8.81239204743543 9.7002720133503 8.72174407981284 8.52133255284672 8.19932474734212 8.75855338354362 8.9952207237075 8.76936015563994 9.96687492972517 9.48301246136136 7.82584329383064 9.33438028291795 9.3880691113337 9.67191425940666 8.73133505208639 8.71432439226962 10.0605396402374 10.2015549075425 9.65582878789034 8.7860467738955 9.56979242035995 9.22073975843973 9.46964104135156 9.92565857880307 8.24797755971863 7.03540939662023 9.33593559441806 8.72943760337461 9.59264004010104 8.9432301742859 8.20760305433433 9.14194330837439 9.256344484603 9.28949549250334 9.27520688054256 8.49645786602222 9.72124467651904 8.65669883922113 8.87617592316499 8.91976543928433 7.98698440176947 10.0412662618054 9.29535524471642 10.1410527230859 9.69088986276288 8.38342645466776 7.71022644589523 8.98535373672183 8.3910379420597 8.09331903210732 8.66438641947019 10.4629042690502 9.754324526786 9.59783723529146 8.85430360613011 8.31126409403425 10.3671780482772 9.06493968184554 9.29706815710087 9.14830490051381 8.72602231547283 9.96917651744649 9.56019600065108 8.97350725614572 8.88502956465723 7.20885704696689 9.30223277703705 9.11977324113895 9.01999036196868 9.16537205712035 7.74781445132651 10.122518608412 8.7197916443781 9.89218696125703 8.53339106882845 7.92147496494329 9.57191432623911 7.7088603174128 10.0582684090929 8.4568777098848 8.03617806838816 9.32820383042127 9.92384895482571 8.87686024451709 9.82341136314078 8.67832863157059 7.27879063032543 10.0041215053829 8.4792787520756 9.19802258494125 8.53526788465187 8.42901361006134 8.89281000628779 7.82423809367492 9.94437102980236 8.19637289350958 8.12573376332335 10.2798574917791 8.95985347751173 9.48252827498142 8.57152850174589 8.25771391635467 9.03874726856879 8.72947467336326 9.53846481810459 8.01246864142648 8.66098774565974 10.5676845948028 7.87915445783295 9.36015358314574 8.31103759411481 8.54454776248991 9.3394718023252 9.38316819228203 9.64539165532331 8.7783616769325 8.16674932205387 9.76904985242384 8.92983074017957 9.20343975111729 9.20333639085173 8.67414084022932 9.59135247994155 9.07341663181466 9.89211567022393 8.16988318616801 8.71171771619106 9.44677930463347 9.37824741939525 10.1713271436086 9.5959074137211 8.32267979669694 10.6231458017678 9.00179300866104 9.96547642258125 8.5079237760277 9.31818069683738 9.43979334282518 8.94378680042168 9.73056117158858 7.69453833433955 8.20848281391083 9.51309455826026 8.96230428196123 8.07874875754122 8.90739478120526 8.72598658099963 9.94395119431739 9.15093020990105 9.32949831638581 7.88015983816361 8.68499073877625 9.55974879150006 8.82240537914205 9.25746453327704 8.45631329178684 7.428765600672 10.0703369987868 9.30169180266189 9.39710394062335 8.60944941691586 8.2677320633998 10.0340292886669 9.42368637671455 9.67758549176398 7.68590071055979 7.01742233452436 8.60045929975294 8.90180728679616 9.13235683855765 7.93542399608623 7.08905816518735 9.4759648122336 9.24258633770349 9.27486079833646 9.17463376793598 7.98731920455165 9.32848834088982
Manes.14G025100.v6.1 2.59979625578436 2.59979625578436 3.3403720198218 3.63410803335427 3.2383473822611 3.15536754223307 2.59979625578436 3.61358694798937 2.59979625578436 3.263295019147 2.59979625578436 2.59979625578436 3.11804907243019 2.59979625578436 2.59979625578436 3.1581819852139 3.65499577699941 2.59979625578436 2.59979625578436 2.59979625578436 2.59979625578436 2.59979625578436 3.86806484188898 3.34898337200862 2.59979625578436 2.59979625578436 2.59979625578436 2.59979625578436 2.59979625578436 3.64219309454911 2.59979625578436 3.2385184270877 3.85207335137609 2.59979625578436 3.14570398518928 3.16878379002956 2.59979625578436 3.80327872727126 2.59979625578436 3.15137780479602 3.23201493111793 3.04922317902088 3.75549922483877 2.59979625578436 2.59979625578436 3.44390932706295 2.59979625578436 3.81420554761704 3.35067592997401 2.59979625578436 3.11136424535262 3.88459432025187 3.34120921178698 2.59979625578436 3.58452961246909 2.59979625578436 2.59979625578436 3.92178017666207 2.59979625578436 3.14040437654277 3.52062149520576 3.51922507660927 3.9027022233922 2.59979625578436 2.59979625578436 3.14237346324655 3.16805095130771 3.61176125378992 3.4930121375438 2.59979625578436 2.59979625578436 3.03420175286161 3.65679556095408 2.59979625578436 2.59979625578436 2.59979625578436 2.59979625578436 2.59979625578436 3.94884331452239 2.59979625578436 2.59979625578436 3.9726884326862 3.40821820302597 3.11095649955553 2.59979625578436 2.59979625578436 3.2399573595933 3.06043028247974 3.1906912113914 3.34481372870052 2.59979625578436 3.14815201337652 3.32037428677871 3.46289563222322 2.59979625578436 2.59979625578436 3.00717831127145 3.32365439216886 3.20664689713645 2.59979625578436 3.74858817357684 3.10849398345359 2.59979625578436 3.98692490422825 2.59979625578436 3.32834234306411 3.06791173847519 3.17721740656458 3.31666850209906 3.34271822740328 2.59979625578436 2.59979625578436 2.59979625578436 3.75675057185501 2.59979625578436 2.59979625578436 2.59979625578436 3.30063053759635 3.96687064406317 4.4995448624184 3.08797719378391 2.59979625578436 3.09809346900321 3.58497213633413 3.55495551510956 2.59979625578436 3.3434653761842 3.21516294932886 2.59979625578436 2.59979625578436 2.59979625578436 2.59979625578436 3.19371833097314 3.0891275296357 2.59979625578436 3.2005024480778 2.59979625578436 3.27858906737281 3.32763914543774 3.55969412797435 2.59979625578436 2.59979625578436 3.06178703260991 3.79945715087772 3.10567645987634 3.09448431999199 2.59979625578436 3.05552170562978 4.10615589359156 2.59979625578436 2.59979625578436 3.41194443992594 3.09669850574795 3.58662713358507 2.59979625578436 2.59979625578436 3.3572885702161 3.2043609590842 3.90488516978388 2.59979625578436 3.40808966416724 2.59979625578436 3.13501077494869 4.05027413765705 3.16701331005524 3.12023197235027 3.45050421449097 3.07465554562221 2.59979625578436 3.11037841164054 2.59979625578436 3.35411837759803 3.50199777250438 4.01603236594508 2.59979625578436 2.59979625578436 3.16417745732558 3.11361203837832 3.28761616215826 2.59979625578436 2.59979625578436 3.36064708397914 3.44873559807783 4.06742351644114 3.19004403745022 3.13068999412181 3.39857787496319 3.04936763595227 3.78296797290542 3.03334130892695 2.59979625578436 4.30839237059339 2.59979625578436 2.59979625578436 4.10352619612076 3.78856771514436 3.29033908088661 2.59979625578436 3.11547170492856 4.03603589734727 3.45430755514463 3.11468408518749 3.56999139100163 2.59979625578436 4.63028744257744 3.61010806293255 2.59979625578436 2.59979625578436 3.41353882279526 4.14064600490561 3.77367409578493 2.59979625578436 3.17888988534499 3.42444996502386 3.58839260699158 3.66362132460603 2.59979625578436 2.59979625578436 2.59979625578436 3.33238703215835 3.13294224426404 2.59979625578436 3.38420121746441 3.05392758145134 3.89782986422646 4.03907848099183 2.59979625578436 2.59979625578436 2.59979625578436 3.60689639667395 3.20780008800332 2.59979625578436 2.59979625578436 2.59979625578436 3.88579130189572 3.86206098365279 3.05800329061214 3.19677433375722 2.59979625578436 3.14997929703986 3.24358690281098 2.59979625578436 4.64036706306972 2.59979625578436 3.93939444433371 3.51236062960917 2.59979625578436 2.59979625578436 2.59979625578436 3.39303938594947 3.35413872164702 2.59979625578436 4.2493057786798 3.54929253249872 3.81587816960133 2.59979625578436 2.59979625578436 3.18760828080912 2.59979625578436 3.96885737143241 3.49175676901494 2.59979625578436 3.19556340470997 3.23387456029662 3.27415149574588 3.32481310418497 3.06640245947418 2.59979625578436 3.76993209506102 4.04813556321068 3.47355552046872 2.59979625578436 2.59979625578436 3.33483351561316 3.40495493333963 3.41181455865871 3.05448293938791 2.59979625578436 2.59979625578436 3.05198833785288 3.30262129821875 3.51628227195113 2.59979625578436 3.30150379084556 4.07111374791851 3.33163621273224 3.48177099774535 3.08773589500831 3.10157727781174 3.41276326438424 3.58767727469021 3.79844177946721 3.16332247699915 3.43641674032279 3.13011628474653 3.65250326144447 2.59979625578436 3.2892755442546 2.59979625578436 3.69514666089469 3.93524423983696 2.59979625578436 3.7414389757699 2.59979625578436 3.3940982972193 3.45643796967227 3.14105343535606 2.59979625578436 3.22373713132186 2.59979625578436 4.28550640542332 3.37143112947888 3.32957983186862 3.43497551468937 3.8617926093845 4.00249711782729 3.18526268121318 2.59979625578436 2.59979625578436 2.59979625578436 3.43504416208772 2.59979625578436 2.59979625578436 2.59979625578436 3.2895478140268 3.63957982449181 2.59979625578436 2.59979625578436 2.59979625578436 2.59979625578436 3.15924501044427 4.73539157843828 2.59979625578436 2.59979625578436 2.59979625578436 3.52874432227956 2.59979625578436 3.3839879457408 2.59979625578436 2.59979625578436 3.36241783843061 2.59979625578436 3.13261469345293 2.59979625578436 2.59979625578436 4.44239666450262 3.68918697738608 3.5271669967772 2.59979625578436 3.52058092152185 2.59979625578436 2.59979625578436 2.59979625578436 2.59979625578436 3.17763575246582 3.85223087469537 2.59979625578436 2.59979625578436 3.15022104454705 2.59979625578436 3.72640010490732 2.59979625578436 2.59979625578436 3.19836810956745 2.59979625578436 3.42835385336262 2.59979625578436 2.59979625578436 2.59979625578436 3.16047819545527 3.34487133408656 3.12381515159364 2.59979625578436 3.4497260527321 3.35883779744775 2.59979625578436 3.40477900251321 3.39847187901467 2.59979625578436 2.59979625578436 2.59979625578436 2.59979625578436 2.59979625578436 2.59979625578436 3.09253880012922 3.13786835974162 3.19947538049542 3.84065652934938 3.07415123844217 2.59979625578436 3.13906168656558 2.59979625578436 2.59979625578436 2.59979625578436 2.59979625578436 2.59979625578436 3.39262644786142 2.59979625578436 2.59979625578436 3.72125575631646 3.54865317049011 4.1780859178021 2.59979625578436 4.33172291751663 3.16746079526105 2.59979625578436 4.18217653958045 3.11784851617552 3.49033222288615 2.59979625578436 3.27040979766199 3.8970849673599 4.65517405256835 3.75882958048046 2.59979625578436 2.59979625578436 4.03710504564736 2.59979625578436 4.04971950946239 2.59979625578436 2.59979625578436 3.25597584154714 4.13744632159808 3.43006726886568 3.23323260867859 3.12630467899536 4.0357668921639 3.50018589828307 3.62506705818828 2.59979625578436 4.22372456729715 3.6767139055283 2.59979625578436 3.35334699951933 3.30108436898664 3.57995862099293 3.94179678570651 4.34730646413874 2.59979625578436 2.59979625578436 3.30569620533089 3.39871373980224 2.59979625578436 3.43303792983199 2.59979625578436 3.42271491525921 3.2656464759195 4.32196630369435 2.59979625578436 2.59979625578436 3.41089451088101 3.53416582521799 2.59979625578436 2.59979625578436 2.59979625578436 2.59979625578436 3.12551148095829 3.02191542271198 2.59979625578436 2.59979625578436 2.59979625578436 3.69143643247701 3.19701343765189 3.59990066596305 3.0680091370017 2.59979625578436 4.33798600542593 3.82699401076295 3.26482453652333 3.65428894509629 2.59979625578436 3.64502444241967 3.42171456697574 3.46981407879668 3.15134302408755 3.09151528685361 3.36660907200873 4.21584791522146 3.37237396509029 2.59979625578436 2.59979625578436 3.04931507854715 3.13368629208698 4.33438027319354 3.29459327228905 3.41604772664298 2.59979625578436 3.9077996289514 3.8819948567444 3.48331719498716 3.1553627006671 3.69415845135935 4.15831018516728 3.64953552764406 2.59979625578436 3.2027230823485 3.08735284545691 3.37150153489142 3.16980602888094 2.59979625578436 3.32965303865418 2.59979625578436 4.09969168816921 2.59979625578436 2.59979625578436 3.54267748060448 2.59979625578436 3.46951039942522 3.45647939961573 2.59979625578436 3.11486485550114 2.59979625578436 3.72987887300017 3.35798233036586 3.13899408145671 2.59979625578436 3.36898212416835 4.02408101151613 2.59979625578436 3.16597009136717 2.59979625578436 3.13561726277176 3.56952244699675 3.1975645660093 2.59979625578436 3.70096640207623 4.10888980584432 3.64836461235108 2.59979625578436 3.43317001835428 2.59979625578436 2.59979625578436 3.28280950206751 3.36940304494811 3.42720419169766 3.23124158278061 3.4978365852273 2.59979625578436 2.59979625578436 2.59979625578436 3.48037588270895 3.31107187306906 3.94474846747449 3.14192697751166 2.59979625578436 2.59979625578436 3.11791344840348 2.59979625578436 3.54190319695318 3.65975892763449 2.59979625578436 3.32506186180071 3.85090771353058 3.2962608485763 2.59979625578436 3.11591032459858 2.59979625578436 3.64375553407151 2.59979625578436 3.27322924455616 2.59979625578436 3.13403103541172 3.60871918396152 2.59979625578436 3.29663103898979 3.02196137564689 3.2004768242502 3.47843854242518 3.80813818017257 4.03488729572336 3.35805347339294 3.1839706467237 2.59979625578436 3.88775040400341 3.63802504669685 2.59979625578436 2.59979625578436 2.59979625578436 3.3580901148347 3.89806602983649 2.59979625578436 3.84733536790994 3.81448312725219 3.08382354620843 2.59979625578436 2.59979625578436 2.59979625578436 2.59979625578436 3.8322434301044 3.43352024351822 2.59979625578436 2.59979625578436 2.59979625578436 3.50532538546463 4.39466350168857 3.20491354779203 2.59979625578436 3.31429537738927 2.59979625578436 2.59979625578436 2.59979625578436 2.59979625578436 3.34624818242998 3.55701127578626 3.15184207342633 4.21480553750013 2.59979625578436 3.14773248614781 4.01135707798147 4.5613188911824 3.3197901182369 2.59979625578436 2.59979625578436 3.77381104378575 2.59979625578436 2.59979625578436 2.59979625578436 2.59979625578436 4.01669652360268 3.44518071866167 3.11863948399305 2.59979625578436 2.59979625578436 3.47469189890208 3.81116212660665 2.59979625578436 2.59979625578436 5.99159582542454 3.59736818850564 2.59979625578436 2.59979625578436 4.30847730210854 3.52311327369897 3.76244400185774 2.59979625578436 3.136598296543 2.59979625578436 3.17666752597553 2.59979625578436 3.78571618747852 2.59979625578436 4.15106708599978 2.59979625578436 3.23562971642821 3.13258002656255 2.59979625578436 2.59979625578436 3.20516644634206 3.3002224879288 4.47969400932959 2.59979625578436 3.24766064870577 3.52788263827347 3.63892350946115 3.68565295308433 2.59979625578436 3.18142001825098 2.59979625578436 3.79536033223022 2.59979625578436 3.83743576936294 3.15183655154252 2.59979625578436 3.34368402516979 4.18909740301459 2.59979625578436 3.57588939803243 3.60314531494957 3.78119010223562 3.67866937846358 2.59979625578436 2.59979625578436 2.59979625578436 2.59979625578436 4.20030551284152 3.68940288429935 3.28474754635573 2.59979625578436 2.59979625578436 3.41735742232595 3.37964665561139 3.35723464221939 3.07631577613061 3.08778501908917 3.53263743416576 2.59979625578436 2.59979625578436 4.10682806070145 2.59979625578436 2.59979625578436 2.59979625578436 2.59979625578436 2.59979625578436 3.17310155599223 2.59979625578436 3.48505988337832 2.59979625578436 3.21892146666363 2.59979625578436 4.62952499787224 3.34414564086158 2.59979625578436 2.59979625578436 3.44060850168788 3.15933867912396 2.59979625578436 3.37029531578803 2.59979625578436 3.10048140825537 5.12381524824965 3.22256664660478 4.09991899527981 2.59979625578436 2.59979625578436 3.7218804815132 2.59979625578436 2.59979625578436 2.59979625578436 3.13558510809591 4.12090391249473 3.34205936974101 2.59979625578436 2.59979625578436 3.20476569301684 3.51041138144057 2.59979625578436 2.59979625578436 2.59979625578436 3.43782853744042 3.12439282256448 4.85230954746153 3.68450135097581 2.59979625578436 2.59979625578436 2.59979625578436 3.4309770644687 3.32166868968202 2.59979625578436 2.59979625578436 3.76316945312276 2.59979625578436 2.59979625578436 2.59979625578436 2.59979625578436 3.39575812278152 3.28072078774946 2.59979625578436 2.59979625578436 3.03967187552959 3.97642388863076 3.90291938238005 3.1167432246131 3.51213099311162 2.59979625578436 3.64298409173955 3.27693951010367 2.59979625578436 3.12790887429037
Manes.14G025200.v6.1 3.53645259620206 3.70064765159346 4.59768808188433 4.50452197021879 3.49576513406243 3.81365830725574 3.92858594511074 4.085445224838 4.31387293190585 3.263295019147 3.37755019900241 3.36600946521298 3.11804907243019 4.22337503517072 4.03611831703282 4.02741953149189 4.64765246602594 2.59979625578436 4.19025221252293 3.52689480351742 4.34490519912131 2.59979625578436 4.46701567353778 4.30272653372109 3.53192955553866 2.59979625578436 3.82950817955246 3.20900055990681 3.45177722385841 3.50726921022951 3.56031851016587 4.49655854268444 4.15727262978711 3.61722718869772 3.36735576210244 3.16878379002956 3.16493055238067 4.16110391583899 4.40028234882696 4.18385862921231 4.39381909406622 4.35085294950885 4.28297638567827 5.08882590042947 3.44051830746251 3.44390932706295 4.37116901444221 4.60141914531168 3.6503607964152 3.73724134059584 3.91442276629907 5.20144242724552 4.71547422561687 4.24128925464556 4.36570977807883 4.20398165241724 4.40953026176146 4.62437017523569 4.12874089926233 3.88849744654479 3.71856906465735 4.29168250082403 3.9027022233922 2.59979625578436 4.01981419915342 3.14237346324655 3.71564452659676 4.44843812809992 4.6947690030737 4.23284934402789 4.41016063936069 4.50382081435825 4.42421523146946 5.36305375509599 5.69841527937453 4.43686894341392 4.99855892677805 3.93888509688516 4.09571182980549 3.31752771329381 4.02090076533829 4.20251779967808 4.24640293491679 4.65999582256521 2.59979625578436 4.37694715953731 3.85105948740097 4.12958273516361 3.68708708770417 3.86377510665336 3.70765324548476 4.175317440456 4.83766880331225 4.05468413520815 2.59979625578436 3.844423412108 4.59882786329015 4.29272094505384 5.36334111432274 4.35657185646249 4.93072284061257 4.60409581369442 4.55687116435612 5.27549610475579 2.59979625578436 4.42393333905832 4.50723192039557 4.37017741638405 3.8797349496795 3.6394512499023 4.04228330761357 3.39370563949478 4.25803208930657 4.31245819589986 2.59979625578436 4.40903198082104 4.2045430383082 4.24311995113987 4.32652932826383 4.85996026387229 4.0845396550124 5.094019107454 4.7033075677148 2.59979625578436 5.11959114784526 4.70376695194756 2.59979625578436 5.11167144042841 3.9016924230135 5.13101189265024 4.84304382594708 4.74978087989992 4.65858178389012 4.15422743256585 4.81487174280108 4.61378717257133 4.96284219133442 5.12906871849378 4.53253983960669 4.61749580910347 4.14277291542266 4.78468425466052 4.01015474211928 5.36435986708803 3.80954712352577 3.87328897205986 4.95028240239492 5.04294768256918 5.72370615353303 2.59979625578436 4.4217710184802 4.61033226091907 5.06793397745849 5.67843856029751 4.62575559152732 4.47670271942002 4.29714792276446 4.55606968942384 4.34083448783522 5.34847180464466 5.06556970753606 4.32089507931617 4.59107908881119 5.18700739625041 4.51448008725955 4.69233359874937 4.23673643956694 4.87926022286088 2.59979625578436 4.34245559223339 4.94227373694043 4.74747053633071 4.26216570186508 5.33316251999173 4.33310250314903 3.5178190463899 3.83205261801493 4.41115499857186 4.01527911035498 2.59979625578436 3.91453850042518 4.49662278910383 3.97530764655969 4.23479384659252 4.36682739051913 4.12889479307159 3.71588791228863 3.83815824780461 4.15556250339624 3.98884163140933 3.09391014913098 5.23001261082306 4.11610799124803 4.01359927356737 5.4686163845843 4.62433395227801 4.79639856032466 4.29722093607581 4.85071858576448 4.42260965552133 4.65917677834213 4.52437872499994 4.51412715909619 4.59402258393028 4.81147924616411 5.2273702978459 6.64033985749469 4.19354145702019 4.436165552977 5.71894680545077 5.49920120628987 5.56656500644858 4.61361868714992 4.18992841586982 4.09380562395299 4.29348546026198 4.04946998940355 3.65561143551051 5.97145614305537 4.61249334928777 4.28131179024667 3.91115969666603 4.42148582917775 4.36732920939113 4.83524642782875 5.46084060128581 5.3297934882194 4.88515165016035 2.59979625578436 4.54159588000178 4.8802985842364 3.72430999615427 5.10630908270777 4.78989122875008 4.43066648309293 5.05608341854748 4.55524154361891 5.00153904621797 3.76171483623071 5.17360161219534 4.66705083300496 4.63308609036241 5.45152117043305 4.84596966448729 4.62450323458311 4.05278435108193 4.31647621367309 4.50062035983742 4.24473817692689 4.34626495160161 4.06229481865297 4.3942645431775 4.40439374567307 4.46097660530446 4.27521665301904 4.2345491592743 2.59979625578436 4.50798479355123 4.31727717144115 4.97925181696445 3.84261796704847 4.01974631285369 4.7849015333886 4.52496901243358 4.54624811483598 4.41594156814554 4.4107922261713 4.92332822780255 5.00150916072942 5.23688938188358 4.57036891602596 4.03045990547203 4.87581844245008 4.99430246748889 4.553134485482 3.63936309198249 4.72922758838726 2.59979625578436 6.11149711410758 4.4918170914982 4.57199177844518 5.25340342441622 4.44831109532709 5.00854485862728 5.2345482411939 5.03487383099865 5.00041600180794 5.03131518815923 5.21173390017688 4.90710651241556 4.98408791125674 5.02304385974108 4.78953493300356 4.53057357960444 4.77335547679316 4.75869304336776 5.96453484172198 5.35254268352036 5.72846692048709 4.47237527291673 5.58225485026194 5.22971468893555 3.53974293861542 4.57380922416177 4.89396615263415 5.70417268811181 5.37340850602685 4.47494668553088 3.66460190285215 4.91776886284462 5.32265495174394 5.05382944588001 5.14491565350895 5.61395121413833 5.16219949853437 4.59933411405257 5.44856182591771 5.18120583832573 5.36539838662847 5.66408239768542 4.99383113125487 4.33996055688758 4.4821280364299 4.46989062598209 4.38976278303738 4.38436750287391 5.46204227016785 4.48721610262526 5.01733844608192 5.23595143887347 4.02996624860463 5.3018391853284 2.59979625578436 5.59015987293136 5.03267955246127 4.98998809320921 5.30711770179372 5.04609806640519 4.70507706304233 4.55061471651912 3.78599847187112 2.59979625578436 4.73518526244146 4.91749164706016 5.05780344834829 4.86439111874292 5.09776701784059 4.42128937506993 5.0382462279779 4.50038528162081 4.26094551150411 4.98125047910188 4.92073614050386 4.69865739217475 4.67039841002996 4.92433137860583 4.73731615576944 4.24180896423255 4.74583696615558 5.23212737350184 5.62322829611194 5.05970962099685 4.37274783277955 4.9566864104089 3.9855781590129 3.99919453952539 5.09152882421843 4.65652744434901 3.81873675862864 5.38689483474534 4.38055070429436 4.11053185892905 4.74635390810758 4.23534228190486 4.49257375705548 4.13662359960951 4.28041140060183 5.31422682682486 3.77912624534054 4.0336414342674 5.03976585108958 3.85933480019695 3.91132824973232 4.56468463199273 4.45077008861746 4.14801655978258 4.30991954538706 4.6412586420356 3.8234705398892 4.74742938004212 4.36631782428953 2.59979625578436 4.53910259643162 2.59979625578436 5.10232704871668 2.59979625578436 4.24374262320084 4.02323817540927 5.1026454661633 4.70719200330589 4.68035016284079 5.37473573560032 5.14155339586036 4.23067941863963 4.90253390827929 5.24165644543628 4.81111689527169 5.08552415410576 5.82715457248651 4.44494912589707 3.90786300452943 5.62575690959852 4.4419784357103 4.14690825064044 4.02767706067778 4.03998038073539 4.89516514365791 4.59364027235975 4.82258873165215 4.91752154773495 4.5631535574975 4.4548796833218 5.62039873627013 5.01401394957266 4.60086858184383 5.0467783230722 5.12817028207834 5.29402542558373 4.96184387829965 6.13886970504922 5.13369151783067 4.89511439344143 5.37085359461956 4.11563452792778 4.65983594743976 4.5319613046056 4.43961111053158 4.95473541638906 5.84429204819684 5.77356656941174 5.32467865647035 4.80596115008333 5.10893893281914 5.12852876226554 5.49379551581651 5.05793678677509 4.93735216072403 4.7522260291095 5.96092237770421 4.44254480413046 5.05808398453878 5.94373219184647 5.99276659112448 4.41942853873475 4.42059776484323 5.42127871451484 4.44861240715221 4.69268774645779 4.56331016415297 5.00413727714343 5.19789248788199 5.28862489214248 4.66852174876893 4.20724247242009 4.36809160397381 5.52136972590982 4.90538751814518 5.31915251864473 4.6484966174793 4.49746358015023 4.8508759310111 5.06435705838293 4.56760940443889 4.77862760567487 4.64407415987856 4.16121752902877 4.33941579765664 3.56431211964338 4.80852531591027 4.9693616107941 4.67227768416133 4.8399548361119 3.65031655402159 5.28539919126243 3.78156554842558 4.84713209048625 2.59979625578436 4.48099037880939 4.97274745738078 4.08734879059941 4.65703573531571 3.79323834796597 4.78496944405414 4.95709800326998 3.90012358301766 4.68570108919637 4.43339075115773 5.09333534581599 5.38975010934899 2.59979625578436 4.73283528156624 3.85326458900264 3.73896028770694 4.568187579236 4.45332118908992 3.37410327500007 3.44589270512451 4.270713979079 4.57200466637439 4.3035833598269 4.5764891264157 3.63191729296878 4.76611016606076 4.97799545079946 3.98130496223531 4.23942002591862 4.19816759119479 5.07924426210839 4.82086728190946 4.98967787115546 3.67724799383265 3.65399748847355 4.60039041216407 4.95404019899909 4.53366856272276 4.28586589960127 4.46437935804529 3.9352888721242 3.30442840010922 4.83350687476557 3.93904697331096 4.50234018408258 4.56838311393364 4.39023932548587 4.2821861767757 3.83474105676612 4.65656525907792 6.38993208962731 5.38194587391361 4.87946895761204 4.46655869339665 5.72180433777287 5.3336966187436 5.21403552601553 5.05908043276101 4.07666074946285 4.93939694179871 4.39776565025525 4.74541786443505 4.06850376769881 5.9954090604504 4.08773907697341 4.8676270143214 5.02692891976023 3.2328387430116 3.11591032459858 4.77848352043036 4.18193502080837 6.25313061017752 3.98727565610286 3.8129209575441 4.47527978581881 4.99139181451001 4.57744941550045 3.09490341468928 4.29760526613141 4.39498629146805 5.13079605536206 4.3677793984576 5.17224340719292 4.49081769130175 4.26954800455055 4.74399541057762 4.71173018823048 5.79981131484825 4.56337815193659 4.17740592806033 5.77483515942501 3.66051916203669 4.99874918837956 4.34800139394301 4.6512886659473 4.78122817124927 3.75950738938113 4.38901138295444 4.56887147735133 4.69166536321623 3.98978074833163 4.76673058696245 5.40873424720186 3.72261112057527 4.36697317802278 4.39693347456666 4.45725587243501 4.88409526901305 5.07731138892656 4.5760298800761 4.86145621562881 4.38670909921362 5.55445011610562 4.7473199209125 3.78966341899362 5.02534823949864 5.14752509963596 4.58945683339978 3.56365075137554 4.29779880787725 4.92526494617198 4.58112602230414 4.2039632352587 5.02572850332997 3.49579071812971 4.61504143851375 4.32033293870511 5.0386230325872 4.16251252866064 3.65108298856748 5.45667075841334 4.49341570312388 4.86118555750903 4.58918458678966 4.31931518919259 4.55583090558644 5.08870887193253 4.79663516705725 4.18166335394134 4.36882737442123 2.59979625578436 3.87185768498458 3.86843224215505 2.59979625578436 5.79096100974504 5.75027770546258 4.82141278303973 5.0204693538057 3.87987953278256 5.85540789248489 4.66738241485045 4.40711821045092 4.66713818862751 4.76071795665747 4.49926345184085 4.72079561862124 4.15727061234721 4.87106737800112 4.61836078385238 3.99482307145611 4.32467433550957 4.46727763098533 5.35081774423757 4.22806184159642 4.88394475000689 4.75434915462489 4.9762115374358 5.09091006079235 4.3460608183231 4.26288235301031 2.59979625578436 4.62880619040787 4.91229593659842 4.16858662689226 3.6848684297321 5.57520717853735 5.11610502905044 5.06111020858059 4.93745657248126 3.57588939803243 4.55668725866917 5.67681142202826 4.32604743448306 3.96184713185432 4.35218213945995 3.60460476561547 4.69793954873842 5.70247409335716 5.00013383609117 4.52739074014044 4.42722006650871 4.73641438178592 4.52507957056733 5.03479441589819 4.65523394108188 4.23653332521103 4.7071761968923 4.89641059861045 4.67091026029961 2.59979625578436 5.53346530776512 2.59979625578436 4.99153067690934 4.79587404593374 5.13377335982227 3.71937030295794 5.26016097678611 4.95131807283188 4.41931800893507 4.31247155375561 4.73413425315166 4.00791751354323 5.61500759935661 4.12442767665235 4.97248871493288 4.65352005942584 4.58539841629803 5.28094270377473 6.1657423760375 4.68630234199363 5.22695408413075 5.14663681569194 6.13893889485412 5.03568531108999 5.82947757696462 5.12022857085938 4.98540035714727 5.22847465874353 3.33144589813899 4.57967475790835 3.91072334621585 5.46852620719881 5.44619584727012 4.0401770088607 3.82235663168165 4.47424454751988 5.29690872286535 3.51041138144057 5.78141145738425 5.09531265228301 5.26609965023246 4.30213756616131 4.70677329758711 6.35772693858749 4.93915302024865 4.53882876225885 4.49137317852759 6.43789717432484 4.44730540373266 3.479467134794 5.30592550110091 5.8404608330892 4.42689551246861 4.69945817943751 3.79715836338657 5.30581816093841 4.82057192202291 4.6148722353556 6.02705335735555 3.6656788033668 4.16521844122718 4.17293905849448 4.871002523007 6.77714628981952 4.47732323850407 3.87019450709065 5.59647132779964 3.64298409173955 4.7209527106153 4.32573055871894 4.4561292997115
Manes.14G025300.v6.1 2.59979625578436 2.59979625578436 2.59979625578436 2.59979625578436 2.59979625578436 2.59979625578436 3.15816018115106 3.11445218865464 2.59979625578436 2.59979625578436 3.05243133298284 3.04561120384308 3.11804907243019 2.59979625578436 3.01339967241467 3.38469515100924 3.65499577699941 2.59979625578436 2.59979625578436 2.59979625578436 2.59979625578436 2.59979625578436 2.59979625578436 2.59979625578436 2.59979625578436 2.59979625578436 2.59979625578436 2.59979625578436 2.59979625578436 2.59979625578436 2.59979625578436 2.59979625578436 2.59979625578436 2.59979625578436 2.59979625578436 3.16878379002956 2.59979625578436 2.59979625578436 2.59979625578436 2.59979625578436 2.59979625578436 3.23286364701414 2.59979625578436 2.59979625578436 2.59979625578436 3.20086796870012 2.59979625578436 2.59979625578436 2.59979625578436 2.59979625578436 2.59979625578436 2.59979625578436 2.59979625578436 3.06059267461742 2.59979625578436 2.59979625578436 3.32198498486787 2.59979625578436 2.59979625578436 2.59979625578436 2.59979625578436 2.59979625578436 2.59979625578436 2.59979625578436 2.59979625578436 2.59979625578436 2.59979625578436 2.59979625578436 2.59979625578436 2.59979625578436 2.59979625578436 2.59979625578436 2.59979625578436 2.59979625578436 2.59979625578436 2.59979625578436 2.59979625578436 2.59979625578436 3.29249169049875 2.59979625578436 2.59979625578436 2.59979625578436 2.59979625578436 2.59979625578436 2.59979625578436 2.59979625578436 3.05429937403947 2.59979625578436 2.59979625578436 3.21031646516765 2.59979625578436 2.59979625578436 2.59979625578436 2.59979625578436 2.59979625578436 2.59979625578436 2.59979625578436 2.59979625578436 2.59979625578436 2.59979625578436 2.59979625578436 2.59979625578436 2.59979625578436 2.59979625578436 2.59979625578436 2.59979625578436 2.59979625578436 2.59979625578436 2.59979625578436 2.59979625578436 2.59979625578436 2.59979625578436 2.59979625578436 2.59979625578436 2.59979625578436 2.59979625578436 3.13082777262013 2.59979625578436 2.59979625578436 2.59979625578436 2.59979625578436 3.13872541349518 2.59979625578436 2.59979625578436 2.59979625578436 2.59979625578436 2.59979625578436 3.21516294932886 2.59979625578436 2.59979625578436 2.59979625578436 2.59979625578436 2.59979625578436 2.59979625578436 2.59979625578436 2.59979625578436 2.59979625578436 2.59979625578436 2.59979625578436 2.59979625578436 2.59979625578436 2.59979625578436 2.59979625578436 2.59979625578436 2.59979625578436 2.59979625578436 3.16768203400873 2.59979625578436 2.59979625578436 2.59979625578436 3.18241641221583 3.17781093920006 3.09669850574795 2.59979625578436 2.59979625578436 2.59979625578436 2.59979625578436 2.59979625578436 2.59979625578436 2.59979625578436 2.59979625578436 2.59979625578436 2.59979625578436 2.59979625578436 3.16701331005524 2.59979625578436 2.59979625578436 2.59979625578436 2.59979625578436 2.59979625578436 3.17915297907334 2.59979625578436 3.12628544447371 2.59979625578436 2.59979625578436 2.59979625578436 2.59979625578436 2.59979625578436 2.59979625578436 2.59979625578436 2.59979625578436 2.59979625578436 2.59979625578436 2.9940602321428 2.59979625578436 2.59979625578436 2.59979625578436 2.59979625578436 2.59979625578436 3.03334130892695 3.09391014913098 2.59979625578436 2.59979625578436 3.04160865887499 2.59979625578436 2.59979625578436 3.09039111622633 2.59979625578436 2.59979625578436 3.31135537628347 2.59979625578436 2.59979625578436 2.59979625578436 2.59979625578436 2.59979625578436 3.321338580523 3.26541768118622 2.59979625578436 3.0737295239543 2.59979625578436 2.59979625578436 2.59979625578436 2.59979625578436 3.08019605297528 2.59979625578436 2.59979625578436 2.59979625578436 2.59979625578436 2.59979625578436 2.59979625578436 2.59979625578436 2.59979625578436 2.59979625578436 2.59979625578436 2.59979625578436 2.59979625578436 2.59979625578436 2.59979625578436 2.59979625578436 2.9870565861914 2.59979625578436 2.59979625578436 2.59979625578436 2.59979625578436 3.35832488643014 2.59979625578436 2.59979625578436 2.59979625578436 2.59979625578436 2.59979625578436 2.59979625578436 2.59979625578436 2.59979625578436 2.59979625578436 2.59979625578436 2.59979625578436 2.59979625578436 2.59979625578436 2.59979625578436 2.59979625578436 2.59979625578436 2.59979625578436 2.59979625578436 2.59979625578436 2.59979625578436 2.59979625578436 2.59979625578436 2.59979625578436 2.59979625578436 2.59979625578436 2.59979625578436 2.59979625578436 2.59979625578436 2.59979625578436 2.59979625578436 2.59979625578436 2.59979625578436 2.59979625578436 2.59979625578436 2.59979625578436 3.04165461401528 2.59979625578436 2.59979625578436 3.12232509438277 2.59979625578436 2.59979625578436 2.59979625578436 2.59979625578436 2.59979625578436 2.59979625578436 3.09920040061693 2.59979625578436 3.16701465435691 2.59979625578436 2.59979625578436 2.59979625578436 3.11424136611794 2.59979625578436 2.59979625578436 2.59979625578436 2.59979625578436 2.59979625578436 2.59979625578436 2.59979625578436 2.59979625578436 2.59979625578436 2.59979625578436 2.59979625578436 2.59979625578436 3.09900823605374 2.59979625578436 2.59979625578436 2.59979625578436 2.59979625578436 3.56674635887428 2.59979625578436 2.59979625578436 2.59979625578436 2.59979625578436 2.59979625578436 2.59979625578436 3.1486359026078 2.59979625578436 2.59979625578436 2.59979625578436 2.59979625578436 2.59979625578436 2.59979625578436 2.59979625578436 2.59979625578436 2.59979625578436 2.59979625578436 2.59979625578436 2.59979625578436 3.08982373625139 3.07280994667388 2.59979625578436 2.59979625578436 2.59979625578436 2.59979625578436 3.15924501044427 2.59979625578436 2.59979625578436 2.59979625578436 2.59979625578436 2.59979625578436 2.59979625578436 2.59979625578436 2.59979625578436 2.59979625578436 2.59979625578436 2.59979625578436 2.59979625578436 2.59979625578436 3.57990205239251 2.59979625578436 3.0961917105276 2.59979625578436 2.59979625578436 2.59979625578436 2.59979625578436 2.59979625578436 2.59979625578436 2.59979625578436 2.59979625578436 3.08587502403935 2.59979625578436 2.59979625578436 2.59979625578436 2.59979625578436 2.59979625578436 2.59979625578436 2.59979625578436 2.59979625578436 2.59979625578436 2.59979625578436 3.11937986360436 2.59979625578436 2.59979625578436 2.59979625578436 3.21036400817574 2.59979625578436 2.59979625578436 2.59979625578436 2.59979625578436 2.59979625578436 2.59979625578436 2.59979625578436 2.59979625578436 3.09522200693535 2.59979625578436 2.99054227134901 3.00763695540965 2.59979625578436 2.59979625578436 2.59979625578436 3.19947538049542 3.33065454872683 2.59979625578436 2.59979625578436 2.59979625578436 2.59979625578436 2.59979625578436 2.59979625578436 2.59979625578436 2.59979625578436 2.59979625578436 2.59979625578436 2.59979625578436 2.59979625578436 2.59979625578436 2.59979625578436 2.59979625578436 2.59979625578436 2.59979625578436 2.59979625578436 2.59979625578436 2.59979625578436 2.59979625578436 2.59979625578436 2.59979625578436 2.59979625578436 2.59979625578436 2.59979625578436 2.59979625578436 2.59979625578436 2.59979625578436 2.59979625578436 2.59979625578436 2.59979625578436 2.59979625578436 2.59979625578436 3.71156365949856 2.59979625578436 2.59979625578436 2.59979625578436 3.45109885259742 2.59979625578436 2.59979625578436 2.59979625578436 2.59979625578436 2.59979625578436 2.59979625578436 2.59979625578436 2.59979625578436 2.59979625578436 2.59979625578436 2.59979625578436 2.59979625578436 2.59979625578436 2.59979625578436 2.59979625578436 2.59979625578436 2.59979625578436 2.59979625578436 2.59979625578436 2.59979625578436 2.59979625578436 2.59979625578436 2.59979625578436 3.53243079865207 2.59979625578436 2.59979625578436 2.59979625578436 3.35371734162331 2.59979625578436 2.59979625578436 2.59979625578436 2.59979625578436 2.59979625578436 3.13776652946732 2.59979625578436 3.02358893173204 2.59979625578436 2.59979625578436 2.59979625578436 2.59979625578436 2.59979625578436 2.59979625578436 2.59979625578436 2.59979625578436 2.59979625578436 2.59979625578436 2.59979625578436 2.59979625578436 2.59979625578436 2.59979625578436 2.59979625578436 2.59979625578436 2.59979625578436 2.59979625578436 2.59979625578436 3.13368629208698 3.68422999573073 2.59979625578436 2.59979625578436 2.59979625578436 2.59979625578436 2.59979625578436 2.59979625578436 2.59979625578436 2.59979625578436 2.59979625578436 2.59979625578436 2.59979625578436 2.59979625578436 2.59979625578436 2.59979625578436 2.59979625578436 2.59979625578436 2.59979625578436 2.59979625578436 2.59979625578436 2.59979625578436 2.59979625578436 2.59979625578436 2.59979625578436 2.59979625578436 2.59979625578436 2.59979625578436 2.59979625578436 2.59979625578436 2.59979625578436 2.59979625578436 2.59979625578436 2.59979625578436 3.04736748769776 2.59979625578436 2.59979625578436 2.59979625578436 2.59979625578436 2.59979625578436 2.59979625578436 2.59979625578436 2.59979625578436 2.59979625578436 2.59979625578436 2.59979625578436 2.59979625578436 2.59979625578436 2.59979625578436 2.59979625578436 2.59979625578436 2.59979625578436 2.59979625578436 2.59979625578436 2.59979625578436 2.59979625578436 3.63587797056122 2.59979625578436 2.59979625578436 2.59979625578436 2.59979625578436 2.59979625578436 2.59979625578436 2.59979625578436 2.59979625578436 2.59979625578436 3.54190319695318 2.59979625578436 2.59979625578436 2.59979625578436 2.59979625578436 2.59979625578436 2.59979625578436 2.59979625578436 2.59979625578436 2.59979625578436 2.59979625578436 2.59979625578436 2.59979625578436 2.59979625578436 2.59979625578436 2.59979625578436 2.59979625578436 2.59979625578436 2.59979625578436 2.59979625578436 2.59979625578436 2.59979625578436 2.59979625578436 3.1839706467237 2.59979625578436 2.59979625578436 3.12724282625815 2.59979625578436 2.59979625578436 2.59979625578436 2.59979625578436 2.59979625578436 2.59979625578436 2.59979625578436 2.59979625578436 2.59979625578436 2.59979625578436 2.59979625578436 2.59979625578436 2.59979625578436 2.59979625578436 2.59979625578436 2.59979625578436 2.59979625578436 2.59979625578436 2.59979625578436 2.59979625578436 2.59979625578436 2.59979625578436 2.59979625578436 2.59979625578436 2.59979625578436 2.59979625578436 2.59979625578436 2.59979625578436 2.59979625578436 2.59979625578436 2.59979625578436 2.59979625578436 2.59979625578436 2.59979625578436 2.59979625578436 2.59979625578436 2.59979625578436 2.59979625578436 3.05399940778521 2.59979625578436 2.59979625578436 2.59979625578436 2.59979625578436 2.59979625578436 2.59979625578436 3.32970239936705 2.59979625578436 3.0945433916009 2.59979625578436 2.59979625578436 3.47486106856339 2.59979625578436 2.59979625578436 2.59979625578436 2.59979625578436 2.59979625578436 2.59979625578436 3.25815219576688 2.59979625578436 2.59979625578436 2.59979625578436 2.59979625578436 2.59979625578436 2.59979625578436 3.14201754722178 2.59979625578436 2.59979625578436 2.59979625578436 2.59979625578436 2.59979625578436 2.59979625578436 2.59979625578436 2.59979625578436 2.59979625578436 2.59979625578436 2.59979625578436 2.59979625578436 2.59979625578436 3.1277135856963 2.59979625578436 2.59979625578436 2.59979625578436 2.59979625578436 2.59979625578436 2.59979625578436 2.59979625578436 2.59979625578436 2.59979625578436 2.59979625578436 2.59979625578436 3.03183288177952 2.59979625578436 2.59979625578436 2.59979625578436 2.59979625578436 3.34681157322541 2.59979625578436 2.59979625578436 2.59979625578436 2.59979625578436 2.59979625578436 2.59979625578436 2.59979625578436 2.59979625578436 3.01265836496538 2.59979625578436 2.59979625578436 3.27070239318665 3.56247340105491 2.59979625578436 2.59979625578436 2.59979625578436 2.59979625578436 2.59979625578436 2.59979625578436 2.59979625578436 2.59979625578436 2.59979625578436 2.59979625578436 2.59979625578436 2.59979625578436 2.59979625578436 2.59979625578436 2.59979625578436 2.59979625578436 2.59979625578436 2.59979625578436 2.59979625578436 2.59979625578436 2.59979625578436 2.59979625578436 2.59979625578436 2.59979625578436 2.59979625578436 2.59979625578436 2.59979625578436 2.59979625578436 2.59979625578436 2.59979625578436 2.59979625578436 2.59979625578436 2.59979625578436 2.59979625578436 2.59979625578436 2.59979625578436 2.59979625578436 2.59979625578436 2.59979625578436 2.59979625578436 2.59979625578436 2.59979625578436 2.59979625578436 2.59979625578436 2.59979625578436 2.59979625578436 2.59979625578436 2.59979625578436 2.59979625578436 2.59979625578436 2.59979625578436 3.19153549401571 2.59979625578436 2.59979625578436 2.59979625578436 2.59979625578436 2.59979625578436 2.59979625578436 2.59979625578436 3.14365100473681 3.06320104111917 2.59979625578436 2.59979625578436 3.29381410174513 2.59979625578436 3.20487193917224 3.90291938238005 2.59979625578436 2.59979625578436 2.59979625578436 2.59979625578436 2.59979625578436 2.59979625578436 2.59979625578436
Manes.14G025400.v6.1 5.16171440014827 6.14716260615111 3.3403720198218 7.74937662665069 4.41001581232556 5.43051217380212 4.77236254780072 4.52361300858914 3.98248337933614 3.263295019147 5.75917357728735 6.10373344386423 4.36605455922773 5.63625254012545 4.49396595178901 5.20450764487354 5.55265697836623 5.05673170833259 6.77506445848201 4.55548773694474 5.96985404330871 7.916758253627 3.76340664245606 6.49652519048893 3.79016148847098 5.10186671006604 5.06515085146586 5.90160804921162 6.62648040131547 3.64219309454911 4.61867066661869 8.1236197073512 4.6583968099585 7.34618657148004 3.36735576210244 6.1462418021305 3.56670918754148 4.43256995137818 5.72844795058858 6.25214866202568 5.26200577424608 5.72638941000902 3.60705809411702 5.67557462657984 3.77305240836093 4.80153556614539 7.93014072670176 4.54232165639767 3.6503607964152 2.59979625578436 4.34549377822297 9.06360495975222 3.95211238210122 3.86749335096064 3.79492487585658 5.17004296525629 8.04877273299411 3.82942853835697 7.18077575299115 4.15475930425483 5.19642683600353 5.3243735459657 3.31285807433133 5.50880681331723 3.55012442582142 4.71947871896304 6.6896948598657 4.29033290707597 5.75011160479602 3.78368445386911 5.12837539370888 6.11240737890755 4.29319906089554 6.4348456154551 6.53526458751034 4.86357103238176 9.23628299286825 4.48010692681136 6.27010755255006 3.91085719749663 5.80944017315644 8.23232838941544 6.47387362193742 5.54568458511421 3.30853211464194 4.37694715953731 6.66597101515037 4.29261514069146 4.85293469514005 5.73624124332072 4.24359201923796 5.43236864724738 4.00033267671963 6.77332404145069 5.6713578930303 8.4104177889782 5.55029224237957 7.43847268567459 3.85652012136787 8.96606122532404 4.35440921456004 4.69697689852783 6.44724891704855 4.6706290574874 5.12862405186618 5.59911549110149 4.50723192039557 9.09907374425199 4.89389436798714 3.86035663684186 4.86529173213339 5.02890058805073 8.33173666838618 4.41749325203936 5.67228931414433 6.31246360775536 4.34194775590009 5.64530798014404 3.85500889088999 2.59979625578436 3.286972458873 4.84904362382077 6.53608188286561 4.36644438141618 5.55975176879025 3.25674191122001 5.41102633645915 8.39065946895216 6.22887491053627 6.55897171374006 2.59979625578436 4.49878962985452 6.70745455061484 4.08778891120065 5.0938900785733 6.30069724717695 5.66362182600779 6.35881816060455 4.85693801717123 6.57380499412835 3.77288014353904 4.64141207031219 7.68423723138772 3.34739219599138 6.2838927101361 3.29604671878417 4.30603269337491 9.67237444230897 3.82008603780487 6.11378370169449 3.41833297366157 4.67094392540866 5.97972671929004 3.88766080324959 7.20343033165596 9.03612063909279 3.77826387501707 8.00058007702183 4.5761930900094 7.73578233118598 3.96650269055816 4.86402168119757 9.16305390785063 3.4171658081868 6.94110914915091 3.33191960041971 5.37903637538252 9.43600453521676 2.59979625578436 4.70368004408044 3.73666685613292 5.08439477165808 6.08553168647245 3.06384658117584 5.0441242706648 8.55087570064617 5.61345839493502 7.0476074534616 4.43703420126946 2.59979625578436 3.91453850042518 4.95753930745621 7.93196148058821 5.0995318075023 6.27614999357509 6.92370262090157 4.80563721166575 8.03244083887159 4.07375190535199 8.3984972900596 3.09391014913098 4.00029020816282 5.09941788319439 5.93955568788745 3.53779768437622 7.56221724152337 3.77457475802958 5.95370496924692 4.93017861567431 3.87063900250767 9.50358720722439 2.59979625578436 4.51412715909619 6.35358283136166 3.61677307627576 5.91366742036766 4.1665884257946 6.54760155340085 9.74647819833633 4.18990436812544 7.05181551396943 4.0888522953627 7.19474395369621 8.65630564133249 4.70632765815722 3.79877250437651 4.47928653387605 4.88501931692412 6.15687126602615 6.60662183947283 5.24603814480325 3.64928652565358 7.36859333806389 7.75119621537265 4.64901830840743 8.16553050075215 5.3297934882194 5.60618505910606 5.87583798697903 5.22918485613361 4.85205296830482 9.78190756430664 6.05345582852041 4.78989122875008 5.20349553657142 7.39637506146055 2.59979625578436 5.14154905852131 6.79929184894954 4.84249256347206 5.20560931798438 5.88449939963349 5.16100201568925 9.31824600000896 5.00114928536018 8.63118565221636 6.70546548753977 5.2764520788738 10.0389437935537 4.95343988574444 7.76221778408141 5.58643579401714 4.2493057786798 7.10586321136933 3.99137214596964 9.29277162744814 7.75945055182417 6.03655021212007 9.17321035329715 4.16303534383684 6.74764729880109 7.97158518160403 5.64926106101986 7.1392877928125 4.05852732310907 7.93621632862175 8.22501356499306 4.97059319187533 6.39441188713016 7.06640841004972 5.60345735763792 5.47068402100565 5.45486425738885 6.06713706538207 4.41857129960668 5.56978387185619 4.65759589971246 2.59979625578436 4.83512784337182 8.19476782575422 4.2474224683004 5.22028705109484 5.88167694859087 4.52075208237962 8.74546577707408 4.39220110365337 5.20295260140896 3.08773589500831 5.08774084989317 9.26103504158206 5.19908392417808 5.35675620166098 5.39795006763653 9.19846008498018 6.18824302217234 4.39654717270036 4.04816312576133 4.27814952732081 6.55300090325606 7.60889945158628 5.00187321733403 6.06186600576007 3.53974293861542 7.10414633023423 6.81525689469001 4.15035954084348 8.73905994607617 4.16327889222772 6.25044337762054 6.61183104745044 4.19806857068856 5.34054624132743 3.8388998440066 5.92142035274424 5.43963200553222 5.63819868741888 3.87592867535044 5.30931756885077 7.83382686466849 6.89711838515126 5.33862857780729 7.15755953470261 3.73573165445255 4.52357903140747 5.3786500305452 4.61042484313162 9.33961721112543 5.81844152846176 5.20173360884877 6.1942804906335 6.21717724059132 8.16730253353372 2.59979625578436 6.79186712636892 8.69818883412325 5.37816084140381 5.42512991302873 4.27862832628561 6.92014976191536 10.652720604782 6.51526934486738 4.54807081784639 3.51261602950284 4.83492351238383 9.13062829627215 4.3103449889179 7.91289303833311 3.63238902565073 6.40149272853671 7.05026990804076 5.03451354210967 5.49814989449306 4.92073614050386 4.87789217390752 8.98527079444445 5.2027869602408 4.48741398034958 9.50275224403664 6.02567249117252 9.34691466404048 4.82396988667721 7.58506146694272 6.9757607469299 4.85029110890246 6.98333622694602 6.13983040266336 7.17596843752104 4.74633629393466 5.81930922906705 4.78008077094603 5.29614360104637 4.70477102645547 4.00869099062066 3.29703488223369 5.33646581049461 8.00541034206848 3.78903737411006 7.00100802030886 3.62790740949225 5.88629148466734 6.13461761163952 4.77262177120818 7.4045391284809 4.83552879519164 5.41552185349719 7.52879504172057 4.90814312484013 6.40595536947424 4.38890659128233 3.84842707654233 5.71576612726525 6.8664971313568 7.79721651863907 6.58659363075576 6.12603254295552 7.22894541444395 4.29567202928019 4.17688851940337 3.19857785665936 5.0940339759444 8.35752132919883 4.32781803000473 5.83448503923142 2.59979625578436 6.19809168199432 8.07330548092155 5.27759836174646 5.91891547779382 3.84068801083756 5.78360267690725 6.38712322012755 3.07195668903267 4.18388990769175 4.63189004911964 4.63276571442267 6.53338305712763 4.29953123061593 4.40783125768278 2.59979625578436 4.98007382847903 8.37090274740308 4.32730584777024 6.05321295537967 5.60034070579598 6.60358544869029 9.45179020199763 4.14126701141222 6.95435227687058 7.33940478835594 7.29922702659096 6.07446136067545 5.06304528192011 5.41677866052626 4.26577629052043 5.226397006992 5.7831348547971 4.97170202855149 4.65923374947497 4.59610338483865 4.56550995443617 6.90559388225997 6.59400103153766 3.14267566082531 3.19302232415317 5.79405836369062 7.5048790464211 3.89899984455183 8.82490757922585 5.49656357803235 5.47781048898327 5.39465835261959 3.89996312790387 3.47810055175345 4.05585750473829 4.96673657270286 7.67117832996978 3.94873831684893 8.81225225857113 3.63664094407163 6.0774395116756 6.155822022468 4.92234854768577 7.94810281036066 3.90453898640978 4.98056101522146 7.34790828270039 3.71611110415782 7.81147404713938 3.81844012298296 4.87012358591727 5.59808151498545 5.50400946744678 4.60008419496742 7.29050235085908 3.37519338652555 4.91177054231354 8.55505007651564 5.81925626625105 8.13658110193975 3.79829053893291 4.93918041942382 6.78500814683863 5.59424860178208 5.10377912935178 3.78156554842558 5.98544472890556 7.27823117401745 5.06819647945597 9.66775575346436 6.92216133065122 4.0206611812451 8.6668669152545 3.49264171784941 8.65664809551207 5.22802521651212 4.97100233609373 9.12215576840813 5.3080195396092 7.91919600318018 5.28182437231285 6.71809575928081 8.14879601893129 7.08779637375971 8.99904541862648 3.85813757889308 5.41141611443827 6.9843124876929 5.07640998363788 10.3366325519515 3.73509987361779 4.76398701706863 9.39504949288637 4.1617380484245 5.87303175721026 4.22716980267364 6.94956538871913 5.88608862280998 4.16172323709772 10.8453173575393 5.11713982048838 6.10767375692857 7.95892634799026 4.94658870742859 5.90867364735587 4.18769220863913 6.99619765264492 4.35721365231224 7.678663177326 9.08501236151548 4.5920426532213 5.12572135248387 7.56739275895857 5.85454788706984 10.2768221841745 4.8197063058133 5.54646328073939 7.43309518395944 4.33716549836568 5.08243502631156 3.45314808470526 5.73781721058698 9.09823832472843 3.7475882234462 8.30385962741493 8.92091266547616 4.98858013193729 8.34062954525489 4.39776565025525 8.31589756428014 4.22619283430407 5.1217606159659 8.89462169576054 4.51852883434965 7.60634219531264 3.48815169625104 5.54292245248406 10.669375908139 5.17829929741435 6.25313061017752 4.74942865197568 5.85986820434838 4.95987606824123 4.6278756203977 10.1299491927863 4.73358964095091 6.18558554653295 5.24053699006521 7.13105516551319 4.85197973909678 6.39879025415013 5.99568320364748 5.14011559782818 5.89822336901242 3.5866975655272 5.15678791424745 3.20691983770591 4.39542534691578 8.93173485651328 4.36625372078749 5.9606553917678 4.05382240138403 4.79050584628903 6.13101886766871 4.07279458593754 5.64201459499647 4.18606335885253 5.75790713574813 7.3287679369791 4.14425836919207 5.67101712220437 4.1521039100773 4.74196741806627 8.63706310663209 5.62101633629297 5.34072461836008 3.44951294888695 5.19819271635813 8.45918734388166 4.55763654426969 5.1003482247605 5.55852913838014 4.6992480643737 5.16965724506188 4.10282435775713 8.49798262894269 4.70945626431312 5.68406146510165 8.50879309151543 4.97114088317177 4.77511696414165 3.60798097877415 4.72391116086682 6.93079310832828 5.11653963007916 7.41530143430016 4.31105357915929 5.33512182101565 6.26497647261464 4.69507412008414 8.6465908264732 3.73658898751313 3.72416687134683 4.55583090558644 5.92930044530513 7.20752900986177 4.98450802133775 6.25707748257969 2.59979625578436 5.85121282181952 6.21132813018747 6.20533532725241 4.30847730210854 4.70768816615602 3.86702542793998 4.94218317904221 3.51929516966729 2.59979625578436 7.59725565538364 4.40711821045092 5.49503817394273 4.81348619862974 5.35642828054603 5.72134998944541 3.91366803555386 7.85723994743012 3.75491940229786 3.99482307145611 6.17531906818506 4.41480218225622 6.73406616866872 7.30104908587799 4.43375905633288 4.63981900206768 4.71826804110652 6.09711038129564 3.86994420186815 5.32808006308748 7.40703718308614 4.17125942085363 4.4916018600498 3.48793206455015 7.72389759945972 4.46021666234516 7.38663236305254 4.09495703329264 6.70508020331955 3.09477353892355 4.74283497021949 8.6000589756587 4.09370983056882 4.72938301656167 3.25257180805638 5.67819875887042 6.86674856330978 3.62252958116509 5.87349774117392 2.59979625578436 5.25220520561976 4.6271471546373 4.55829083984529 4.59800608212317 3.52235664790499 5.36686896126005 6.65370242807054 3.19585971097053 9.44289294686247 5.37325073172936 4.91697188260733 6.23808933028928 4.65877656571397 6.314152850383 8.74045076717098 5.2487137397022 8.61562515629264 4.23828724517882 7.89513880846495 5.54967599719331 4.9154445482326 6.804344556107 3.83285326825137 7.34011671485316 7.88014303402584 5.71081111732147 7.54154531561977 5.28094270377473 6.7996242358626 6.82791617469985 4.24449899561922 7.62238559979242 3.86992880092686 7.48717490165371 3.68333296007617 4.35711926794763 8.44312131332247 3.88541124974211 5.16130632672127 4.80430730884776 4.64050583400074 7.45239369539161 3.69910981001619 5.25659175007544 3.07369795760033 5.79568144370993 5.37592308544242 4.24175702933032 7.32802618759175 10.4357749377751 4.89355588507114 3.89918274348928 5.03946230904895 6.64566388478532 3.15164342911053 5.70219334353922 6.95243384829729 2.59979625578436 6.59318271078256 5.19737521855954 5.60914132858508 7.91906043511828 4.26501997206105 4.6337513850216 3.03374484675826 6.25998913919613 5.85018577917168 4.39966993744414 4.6072082128 2.59979625578436 5.57964145953449 8.20093147389656 3.71233198111385 5.67496827960701 3.73259335799739 5.3073796989104 7.95705735587068 4.40215170954046 8.14987283048173 5.49500372771946 4.33328489319885
Manes.14G025500.v6.1 3.90304917696163 4.67241184650992 3.98024382822641 3.85399867173188 2.59979625578436 3.55072321097309 4.96220327655704 5.78445077948162 3.49376837325421 3.263295019147 3.98339520397864 5.27036854532559 5.47599631099814 2.59979625578436 4.87956037018818 3.81953854029705 5.22554842694862 3.80123086013542 4.75779598611784 3.89014654444277 3.2129912889402 5.08793253833189 4.05004371489472 3.87057410352136 4.44561755771044 4.82224499232333 4.78832368343391 6.58822053218677 3.45177722385841 3.64219309454911 3.28513972525459 6.04253176778005 3.72650963248395 4.01164725166596 3.6732060023101 3.16878379002956 4.79487207678964 6.33870580888587 4.89079863991738 4.52918855710605 3.83619006804271 4.52224274780492 3.88392636584803 4.66107805167218 4.21882759404767 2.59979625578436 3.88917722339797 5.07947989072941 3.51445194617031 4.28514435243608 2.59979625578436 5.00714700835354 3.85789427906815 3.06059267461742 3.30273000440967 3.28257618553174 4.57053492827877 4.96407295057032 4.43497640120637 3.78233420279048 2.59979625578436 4.88535060544033 4.64454692706066 5.50880681331723 3.38028800220858 3.66686718375227 4.51758399138999 4.88366218853189 4.43422888313979 4.15647047487751 3.63534940362202 4.83583290101058 4.4848100761916 2.59979625578436 4.35439551718836 3.28754744734438 5.90587516809607 5.96893938679498 3.57044147755019 4.90906631662939 2.59979625578436 5.43373865136737 5.34070717890716 3.91343157594147 3.59250871737335 3.82385682353258 4.92241896716896 6.32596261400688 3.82491009826567 3.64232470964442 4.00876840603554 4.7884396433072 4.61595442736067 4.76352329194143 2.59979625578436 5.13213617046575 3.30083189186928 4.98843323496425 3.7885494984381 4.16824842846476 2.59979625578436 3.10849398345359 3.90879471249442 3.42074107198534 2.59979625578436 3.48751956741113 3.06791173847519 5.69383566638042 6.15365011704395 2.59979625578436 3.09842035462182 3.56627389150152 5.1245045648892 5.4192164921649 2.59979625578436 3.54772472454507 3.13082777262013 4.04053299012494 4.40147681546341 2.59979625578436 3.43756941520291 3.13872541349518 4.18043679180018 5.1113616708102 3.55495551510956 2.59979625578436 2.59979625578436 4.65669705187801 6.32761682015653 3.79938721868522 3.8983952692516 3.42111300273466 4.06140691968421 5.03702083271688 2.59979625578436 3.44340296313251 2.59979625578436 4.97542511929631 5.30603436910558 3.16073271291655 4.53880352454268 3.1779458868114 5.0704344912218 3.64585980066798 3.31164659151673 3.87328897205986 3.39788747209717 5.19932034364019 3.63950374021294 2.59979625578436 3.41833297366157 3.41194443992594 3.87869626984486 3.458446002092 3.98407844717818 6.39921172457172 3.13846362547094 3.63242684089408 4.8804855667609 4.62144060856605 3.58357647506077 3.47171591016966 5.22111075582282 3.53958272929376 3.39695909782473 4.10094185763178 2.59979625578436 4.84489338257216 2.59979625578436 3.60579276956614 5.64474799779199 3.65507811070983 4.1919235120302 4.19730131279832 3.47017978033751 4.6970154202868 3.16417745732558 4.08318979598926 4.01527911035498 2.59979625578436 4.02089228220235 2.59979625578436 4.44481901699649 5.41605601596989 3.94451506312688 4.46483686325133 3.71588791228863 6.27652961984605 3.36040777907706 4.57403692672625 5.17960224148435 3.65176324017812 3.50135233378827 4.49345816182589 4.028365869205 3.78856771514436 4.67519136618047 3.35732401866502 3.83188735656536 6.60762897860788 4.7854663948448 4.08606763700997 3.16689536194367 4.95260789306871 4.1635894685661 4.46404324423256 3.26541768118622 2.59979625578436 6.31564008237045 4.08915768538802 4.01950480309998 4.23166344097164 3.59001127490207 6.28792271977757 5.41392802434754 4.57808846991452 3.88939346655647 3.1364641154621 4.22440829113689 6.22845788875639 3.64889788739305 4.18135407266799 3.15782640238907 4.61807956754106 5.27514574498046 3.70616435065227 2.59979625578436 3.87965913939567 4.72669514704258 5.49650590133917 4.37379423760543 6.79710130818207 3.49674835093757 5.12799473123998 5.91611762568489 3.34376290195548 3.93232793663572 3.89979400114707 7.33332287145897 5.05876806240632 5.55252513156766 5.90926342821652 3.40715241739593 6.24784534370161 6.11116043062864 4.91302517938145 5.00906101495863 3.45753213759342 6.57706230771485 4.29648576707754 5.29130903829595 5.69078118030968 3.17623298287933 7.14808235835555 5.18969553814515 6.1088210747119 2.59979625578436 3.42553268245098 7.27571029642032 5.37945619535374 6.50227373664565 6.6943764541552 3.61779196529466 7.30612698484564 6.13489043327383 6.77484263983811 6.36950381450047 3.17356662868593 4.96157847286331 5.09984903476886 4.01373665405877 4.88561689138141 3.53558850487832 6.4340715756286 5.44542026960208 5.9727460355654 4.54203549639159 2.59979625578436 5.05093769552864 4.15976610696224 5.20179863554915 3.35219443992066 3.57019064334041 4.36290914721157 5.51326722874881 7.40213261806844 3.82908436506429 3.85678697401281 3.97370283406947 5.0026752787536 4.88744991670051 5.44501606456093 4.88838840800803 3.76747073748049 4.46304170217942 5.64920817919259 3.79794415864301 4.79349124335357 3.6017145150622 6.47063057022327 5.65610859698991 5.49527732101063 6.13426969270704 4.57380922416177 5.15336564901128 5.18685021697195 4.90145177247992 4.16327889222772 3.95544129396137 5.98535034119455 5.53354918610596 4.63532683073461 4.67072981947184 3.61588927876974 4.23418702027811 5.19074972476893 3.60063610421536 4.04068063587489 3.24931906988771 4.70335917168752 5.21930452214256 4.67817418399938 3.73573165445255 3.32385717853539 4.79423568353894 5.27769138363613 4.8029730067434 5.06638524212639 4.02564945307247 4.57602739872608 7.38349486366232 3.53689864302089 2.59979625578436 3.51786239715108 5.03267955246127 4.81566085267146 3.2672277472172 4.71869224416619 4.06713649984956 6.31536954058157 6.27669804103651 5.6412672651565 3.34915287415242 2.59979625578436 5.64823512540122 3.99113722792646 3.87745892664078 3.40627957054017 4.00747722530152 5.00228208208766 4.77787490200202 3.79703594294614 5.13210671537145 3.20704156102309 5.03041455750552 5.5254500399556 3.26884182041456 6.36114151205135 4.97727549287636 6.20205727933288 4.658216264083 5.4735198177472 4.07510579644176 3.19836810956745 5.73173434255814 5.61619064085745 4.53986091973617 4.27975815926652 4.2008260280248 4.35988821405048 6.49124812195265 3.94463142012142 4.09826539111874 3.68707305654287 3.35883779744775 5.6819840415734 5.0352764694671 4.35721073248405 4.65021244858925 3.78564216104851 4.50886515169545 5.92444539947756 5.90183660945466 4.79412893599083 3.95040299273951 5.99055576089593 6.68855918269663 3.9337463391627 5.00636872313708 3.49604567278014 7.09762332227591 2.59979625578436 5.596238504058 5.98784590099395 3.15110900783788 4.4569336025263 4.68443484711575 4.21226116463408 4.90523340989676 3.72125575631646 6.05775840743557 6.00108127815125 4.44869885102738 4.74065390858962 3.83889866013239 4.94132303620801 5.18693975166023 4.16841990036692 3.84068801083756 3.78969911539177 5.0145516921491 4.27810437405391 4.79457749538331 3.90470660337683 3.52428154965526 4.82367238700671 5.81931874588913 4.89979979504615 3.51034282900347 3.88651700217446 6.34308943213682 5.32648870244162 2.59979625578436 3.55429179112453 4.84067929112129 5.58787935970631 4.6300901036741 5.85364901096727 5.39620637869774 3.32153583160461 3.91835103470002 4.92460846940832 4.60750171083536 3.80869573743323 3.79222420763822 4.65552036794231 4.93763311385651 4.11260185598456 3.61601268946692 4.16506602496995 4.19009516387434 4.45198754182281 3.66744248900471 3.43303792983199 3.30265235045542 4.18680186450716 3.73391719046449 5.41145371671579 2.59979625578436 3.0755768791799 3.53243079865207 3.89996312790387 4.28602391322598 4.22565274854529 3.13589593959261 4.23738456654152 5.00638886346257 4.66145876299438 3.40965391507048 2.59979625578436 4.70394074712047 5.5774319153558 4.2602504023305 4.20724247242009 2.59979625578436 4.9475696891655 4.21197208491919 4.66826960636922 3.81844012298296 4.91906683136508 4.30752072405033 4.68073128873595 5.57707840273457 4.1384383533685 4.74959417617971 3.44353124367574 5.94928852234796 6.45329400391501 4.56220737271307 4.63333589646927 3.41253877880521 4.8399548361119 6.13710546599633 3.80557323871042 4.91935210092338 2.59979625578436 2.59979625578436 6.21820412115524 5.14430315599326 4.23004133134344 3.38077863823906 5.64883328409213 4.21177103240202 6.08223357771254 4.67879999156566 3.78116077740132 4.01233539133735 3.37150153489142 4.95762359408207 3.44342650184341 4.5373060117903 5.56670171135398 5.88909765292729 6.12996535402187 5.51416258637873 3.80360243730964 4.5501756818411 5.55191109529838 7.73955090209931 4.01568486327031 3.48281875462644 6.86057157271529 4.85065843181288 5.59077982301377 4.65712189438627 3.96073882320318 5.34432808768548 4.76211537587303 3.82616644787739 3.39551074369792 4.22132964798617 5.79299749106787 4.76917963527482 6.26866602423721 5.91186433647878 3.93343152360907 3.69007444965449 5.55553563123667 4.83476020590626 3.43317001835428 3.76942079323259 6.54099091896933 5.78296645345667 5.45831334627284 5.31799968083061 3.48594374074918 4.44325990587649 4.09118973369876 4.23873990871771 5.13320238090696 3.48037588270895 5.25651635476335 3.94474846747449 4.23527695754404 5.80995033377289 4.25602663198486 7.12813114285853 5.01733610982121 5.65037979510028 4.48965681124045 3.83844866546774 6.13487049008428 4.36326495310883 4.7731928646425 3.97414549722241 3.11591032459858 6.41641799879562 4.41214750794648 6.01968652280113 5.67476129568465 3.4698560644291 4.91873621680243 4.25354245994026 4.88187685849687 4.64836908235944 5.06640650593626 4.02334989432748 5.22583210866733 4.78290624809597 4.81652432536836 4.54873926254862 3.42048852473569 2.59979625578436 4.79479374779162 4.39421580350165 4.93220974711209 3.14894040553398 6.24262541341467 4.85015507032385 4.38275651510986 5.83904167138636 3.49523953514564 6.61967579499991 4.69241594075646 4.06437485354539 4.56887147735133 3.92734925312887 4.18643650251617 4.59162761082002 3.61414121189432 3.25879465846468 3.95095185850016 6.10930912384246 4.81195035008874 6.16102746604626 4.92573566771125 3.56947890294999 6.50189652819806 5.36680690057272 4.71282695880108 3.37424946298459 3.45273288614406 5.02534823949864 4.64676654271707 4.89517011244697 4.08572846250385 3.48471841849718 5.77659158125064 4.41945621696974 3.83756148430802 3.3197901182369 3.23836589690278 5.70586622409293 5.93550198811363 4.92975949871779 4.23913379881278 3.65108298856748 2.59979625578436 6.54566737200793 6.2458785179737 5.55477609625059 3.84949809909016 4.99312798678077 7.74296724368294 5.8845135558229 4.37127216161527 3.79716551795672 2.59979625578436 4.9068237253155 3.24925207574573 2.59979625578436 2.59979625578436 4.70768816615602 4.40546711664691 5.0204693538057 4.42273388978312 2.59979625578436 5.71916267388536 2.59979625578436 3.89214745174932 5.74776697825666 4.04499965737973 5.65803369376456 5.07777975200062 4.99438353468052 4.26522745117087 3.4742952044758 5.27784051187653 5.28037944738062 3.41195457515195 5.08374896760459 3.50863035512316 5.6536305639299 4.39565414980959 6.12736738454573 5.65021343227135 4.68216960154313 6.50185653103526 4.83087146863887 5.99027806835514 5.99334024802134 5.72128814062563 3.64178627644869 5.01839138866838 4.23342605485195 4.09546754697295 3.44901952329009 3.71625096344658 5.2060182417974 4.25361883661525 3.86703329578952 4.01455699993738 3.99472994152574 5.77488643474937 4.65997252573069 3.4515794909386 4.26802679268042 3.48927214962142 5.17789161503554 5.65486313442103 3.81194521333395 3.77818253122674 3.41790356109809 5.39435066030007 4.25731352856782 4.72211894668409 2.59979625578436 2.59979625578436 5.43284111539091 5.64239440263809 4.79587404593374 3.37232711662656 3.52129112065354 5.29711017794728 4.23828724517882 3.48505988337832 4.23305947155913 2.59979625578436 4.08664661954313 5.25599782404318 4.04400100606133 4.55910805701082 3.77709883411511 5.00725398286091 4.96635956698282 4.9871806831458 4.51817048718666 2.59979625578436 5.34769671688594 3.86992880092686 5.23003311768263 3.49119366410399 3.51820813889633 4.87190881109418 4.94738853905675 4.37170956636546 4.22711414435838 4.25819570546151 4.21773393869778 4.35664308291446 3.75527279296354 4.17015085889933 3.30313529149927 4.69183332811862 4.94981157473089 4.41169629372577 5.75762604315904 3.16483281905453 3.1964791051938 5.24403049551827 4.94333254599059 2.59979625578436 3.77289673976365 7.34173477666724 2.59979625578436 6.41144580503176 5.45378053913065 2.59979625578436 5.26543667024777 5.4080317551449 5.34606854389513 3.7236190172748 3.23170429409391 4.91072733598358 4.6148722353556 3.92702060530145 4.87462196839541 3.86937642451408 5.64408466356707 4.36606887101287 5.59706581092614 5.64200025285419 3.34875050887515 4.64696329813725 4.67710057608674 4.90393905241348 4.9278689726653 4.04117758115147
Manes.14G025600.v6.1 4.32109525662576 4.87749585337859 4.79012979501322 4.96676302215314 4.21704922099307 4.34538036058606 4.42246246804532 4.46992387913416 3.49376837325421 4.16194926516013 3.76993517303032 3.36600946521298 4.01598277474177 2.59979625578436 3.92877634027746 4.11799684464506 4.64765246602594 5.40690247268181 5.20629928501549 5.21095998477064 4.42859187535835 4.62469494447679 4.6823440446241 5.36902473552484 4.95536978657225 4.56502497411523 4.93391252609104 4.49589991298426 5.52819649414464 5.16535132563072 4.43107563536172 5.18900269901821 4.77121417211597 4.52989535021608 4.31785333932452 4.22975881394722 5.1133682615505 4.654697964968 4.49632855671599 4.52918855710605 4.70559864717939 4.95914582844318 4.82067963884485 6.08764468882195 4.12322119172837 5.0636771567529 5.37200759960233 4.34612452915929 4.6395682552658 5.28364947037945 5.1912381363953 4.91446223106116 5.12092102191188 5.40745915897429 5.28806239038225 4.92013364930958 5.10091965252782 5.43403928371993 4.67978478050335 5.59683685703249 4.6255889891518 4.96916409515582 4.64454692706066 2.59979625578436 4.34436282076247 4.44026838554202 4.58051223019278 5.2103345313961 4.98901164218128 4.90143364489576 4.92962653588821 5.6156388396495 4.92983693967204 2.59979625578436 4.96354976747314 4.53439994614756 3.9437380773174 3.86698300790617 4.44874851154745 4.14619454260098 4.39202362825638 4.705928148491 3.85486015733762 4.95091737650743 4.26018185025389 4.9915473884621 3.92217091087391 4.39002622039475 4.87958951584088 4.53684148493757 4.89014723957087 5.54823511628016 5.50079663258839 4.53644167317166 2.59979625578436 3.95546315689167 4.56754195180534 4.37443618480215 4.84842504277696 4.35657185646249 3.98984437190907 4.33664377602716 3.99291232590768 4.6706290574874 2.59979625578436 4.63557708542306 5.06882910273135 4.33202905112793 3.9381579419355 4.45638386098243 4.36297809782307 4.57014386292405 4.03888464836082 3.75675057185501 2.59979625578436 4.59493369511658 4.5225967504423 4.11215830973098 4.16081236150361 5.22509417621625 4.27300263405782 4.15029603198663 4.04140054149349 3.58497213633413 4.9163177277302 4.70376695194756 3.64047583210619 5.01165660883931 2.59979625578436 4.4589452453862 3.76867498495514 4.9600700114272 4.37675944690517 4.58308076359277 6.92558185914611 4.74112287551338 5.01889527479876 4.41528649467386 4.30126997506825 4.78092750047691 3.97383814086129 4.44514612951899 4.48513442123628 5.28253112937569 4.20252203318694 4.16989900314409 5.54034857465265 5.14916943025804 5.57009882803181 6.46902882030237 5.43779482447609 5.31467120034303 5.27703921446869 5.5226548518536 5.09314249053296 4.90168488199355 5.61448655050205 4.75296165976135 4.6592295833138 4.80207462068528 4.82826932289707 4.60329019470343 5.04223098212617 5.07390357712564 5.41225170117536 5.1291867783276 4.03481240626194 4.53145890799324 2.59979625578436 5.02125574632766 5.39105497202573 5.22571795388063 4.75990864082742 5.52735278234656 4.271908041176 4.6970154202868 3.56545094105894 4.62169234031523 4.33110671989812 2.59979625578436 4.24912759640729 5.13905399399315 5.93571561338165 5.30146878019496 5.65808607576387 5.47592727240129 6.04211358603344 4.87110169339738 5.13839804910644 5.12040058301309 4.72991246533869 5.35691640632587 4.86818722565451 4.77605405351894 5.15951694902751 5.33049224573091 5.19376526581707 5.58878930818312 5.17618750116367 5.59944336241341 5.10482999081757 4.80625275644879 4.85192595869951 5.36725301192478 5.61598783123624 5.16473198778853 5.77602864712611 5.33752258265364 4.65460893812895 5.92851613281497 5.05652332361752 5.43971558420632 5.03477256953397 5.00027496349055 4.47998716313349 4.86230682576941 4.67052870019111 5.29236510721722 4.22440829113689 4.54377034797517 4.8285645784949 4.49583310589936 5.27517300903747 4.36732920939113 4.96730101076528 5.25938930473706 6.88480583419746 5.50013510925483 4.72669514704258 5.04355420462599 5.22362321548277 4.74933294058853 5.36006559329345 5.49323658239083 5.33499144135548 4.7685316642112 4.63382621249687 5.18518161380281 5.88800583078267 4.74502704957462 7.87103593331943 5.60949529501692 5.23958863533243 6.75468434207722 5.32090175148008 6.42767186446437 6.32452755880604 4.64368512533832 6.1419644501808 4.29648576707754 7.25363830583437 6.36967914327262 4.60552224498783 5.06532499975077 4.39482914450013 6.42015194357306 5.07827029939679 5.35097259572573 6.51720484862456 4.77865651653335 6.82600520545575 6.21608419947589 4.66414990859862 6.60620679790383 4.82590659210428 6.88420356425411 7.08691419374539 4.59738472549491 4.96157847286331 4.84677024186723 5.18303452169828 5.64929082881886 5.19585840135244 6.4607807662512 4.82082105294907 6.67894835344949 6.11418313584198 2.59979625578436 5.91192299569246 4.2644182074811 4.57199177844518 4.64319907266131 5.07972207540932 4.93880106065732 4.47578712364571 4.54199578293609 4.80463823410543 4.89686191544669 5.98633435920153 5.48878796726401 4.66994641742936 5.13468592033945 4.9351782932702 4.94710347313634 5.0613285116497 4.72676045757706 6.71066732841003 4.86840944542726 5.18886767673362 4.36484984467636 5.03049716977845 4.94070349582357 4.74109195510456 4.64331373921658 3.83366973273459 4.88700057731564 4.76417997659723 4.54184139219149 4.81199853843918 4.08623548289939 5.02714667586989 5.01333189747109 4.82033355473364 5.64485426984046 4.93992216853494 5.00203994210994 4.80828972709168 4.88178887290621 5.06699356904372 5.66408239768542 4.66085053026112 4.86234590537453 4.4821280364299 4.2931562631388 4.08975469002555 4.52483948398526 4.87811303464614 5.00234805120117 5.11266692536313 4.13918141603811 3.93102905613678 4.87856729320365 2.59979625578436 5.28949558426201 4.6654397252067 5.10728512408003 4.61419133982633 5.52998207543812 4.06713649984956 4.40030606505052 4.30770493345304 2.59979625578436 4.68650849430965 4.65235052130321 5.01367982512967 4.5616652864865 4.46297955669042 4.59787841639945 4.77795774715252 4.6646244759206 4.70507215152678 4.75315749977466 4.92073614050386 5.38412246626289 5.11764759860818 4.81697531174026 4.94677966869941 4.29368919087306 4.88949364088859 5.03948265829713 5.50261024427222 4.60275010572144 4.37274783277955 5.2741617054875 4.45788236704312 4.55954102158148 5.09152882421843 4.94711463029734 4.77115594326252 5.35384948248355 4.70860358452973 5.27298785234384 5.17509897247422 5.02917219881594 5.20492721697171 5.71240798126344 4.39429274361324 5.08362312519377 4.43740866261704 3.95732723256081 4.08418678814095 4.55690792811646 3.79308868158467 3.99884989132693 5.1137929109278 4.67908721908261 4.90814312484013 5.25472167102994 4.91070190129766 5.17263465874258 6.85161330138319 5.53260901940399 6.14391254003648 5.6534184461126 5.06291694101455 6.98807466479471 4.29567202928019 4.27994527582194 4.53951708861522 4.91463968380888 5.03328053919215 4.63714155026437 5.79758107575764 5.51573068400907 5.03880512572762 5.4877855600663 4.92967051630423 5.66978161342752 5.12565144982219 5.41533803431361 5.07487053780295 4.86835288096081 5.30187219497169 4.83417084542351 4.71004082478178 4.65793467242369 4.65411582267019 5.02978518139039 5.27159236330986 4.1524336193706 4.96087175800145 4.86542509056383 5.23338113763172 5.16448906199794 5.12179975774463 5.11858066793835 4.7581620246034 5.56437901292917 5.86589207218469 5.60123281701661 5.4280028923171 5.08910258699141 5.60649837467193 5.32065698494063 5.74965974674402 4.39490688457511 5.06900683665206 5.04021441995291 5.55029900380309 5.77356656941174 5.18106971824375 4.45198754182281 4.86298207768825 5.03711955794128 5.28782466172504 5.10257590699794 4.87133316523019 5.58664865886203 2.59979625578436 4.57844373556826 4.52251728525248 4.28168050170388 5.41074668119109 3.60331710313577 4.69761813607275 5.5506967154747 3.94873831684893 5.32017662855281 4.51987826653829 4.38710508913182 4.36249108356059 4.79629342473698 4.46259092889771 4.0662233689892 5.35239736548985 5.64940837360167 5.41062808721221 5.64968003876962 5.24924403070928 4.53031553562498 4.79427800519356 4.72931178629229 4.18499870801972 4.59939355490004 4.33393139313844 4.67930475708038 4.42763446180923 3.56431211964338 4.52280304516119 5.37007303010709 4.16844089843428 4.67334933601485 3.65031655402159 4.93864679994054 3.9527342076991 5.28848313834849 2.59979625578436 4.52165364896855 4.7759048352668 4.76505354445155 5.07850441223061 4.41826553467935 4.8802805827848 5.5406175619105 5.00207103668011 5.0699342433925 4.62116268398077 5.09333534581599 5.4230403218316 4.80044434393468 4.82052470348111 4.87697591926047 4.64276941822099 5.22641838034157 5.79878901267052 4.46502859714452 4.5501756818411 4.33187356670808 5.3945579057657 4.63650119685827 4.84847800351542 4.70556285380356 4.76611016606076 5.20253911775144 5.87317076563667 4.10870367599951 5.11214446248965 5.14058340397068 5.04894140090002 5.233648784756 4.94299995093032 4.74552113005329 4.89005404203688 5.18794801753468 5.14705033585366 5.24904955949546 5.19094873649133 4.47100481922149 4.98241677951722 4.77721345137775 4.70850937203904 4.97910943942978 4.65539176454552 4.73562836324502 4.7636564831973 5.21303802412275 4.65656525907792 4.87115468946204 4.036607677163 5.03737431816686 4.75875710156399 4.92903873033588 5.36298478161879 4.61358580951662 5.33616573846864 4.41161228223571 5.08577892975486 4.65446972875216 4.74541786443505 4.42894169749786 6.28821280614231 5.00453041978863 4.72049311213129 5.34874515751466 4.56157025870542 4.23220898313424 5.06690329012244 4.94592055979213 6.22203720290035 5.11268897783115 4.36196570826451 4.83242679620965 4.8875615872896 5.07146061167586 5.58888182731153 4.69288394394232 5.32161281073972 5.42491176819512 5.03993693690318 5.88849730153849 4.89415513800518 4.85762936565525 4.74399541057762 4.87290653282719 5.05036393299678 4.93220974711209 4.79112667017179 4.07673701690803 3.98141560807269 5.533775656182 5.10842440499529 5.53273059556999 5.99904674926968 4.26003731579793 4.73422716528532 5.37870842803495 4.51773985457628 4.569313792063 5.23193886519002 5.47907763912116 5.3040586457599 4.97917276657389 5.13442196760834 4.81195035008874 5.893932608436 5.77453385682029 4.44706979273525 5.07892293221511 4.60979870910874 5.50519788061522 5.06128230941163 5.84020570010398 4.72798589670303 4.8644894516092 4.40394795081488 5.06566290584542 5.30122100853769 5.54651316427796 5.41510377334642 5.88085801470274 5.39503096318181 5.0865482931154 5.57873446388939 4.97992650544623 5.8746544173089 4.72267716123655 5.01304613614057 5.45667075841334 5.13512426561095 5.79092973751661 5.90338527320341 5.1811218249552 5.02654692680645 4.7465701141515 5.17088374159707 5.62409199626745 4.75336636520333 2.59979625578436 4.95629576438796 4.88869387524017 4.98574003949392 4.90634218050223 5.71497026779564 5.13655102009792 5.0944490203049 4.29180238333721 7.04991150410253 5.82418373434035 4.40711821045092 4.76748184883949 5.04975279712585 5.14228872178764 5.84002156240133 4.48890652180464 5.80174811801506 5.12264440022183 5.01896798727679 4.87193830438777 4.78384054042836 5.92669020020694 4.22806184159642 5.26750581092721 4.42257636027881 4.8956933559896 5.18217660536906 4.75746838394541 4.17640684273032 2.59979625578436 4.57292160563911 4.37563812689985 5.1533987968648 5.95055981835789 5.29483749761246 4.91301730366834 4.75633600116306 5.13663108296477 5.18323265134002 5.30101448153934 4.91870759353333 4.97136114283426 4.57776068839181 5.30741818540449 4.19196901603003 4.27615978026587 4.90468998775026 4.77940007649302 4.00970268957735 5.39812002712712 5.04625283283066 4.55829083984529 5.57439529115426 4.97602351459531 4.53740650345532 4.74741908359816 5.13837862047943 5.0336341437177 5.37325073172936 5.60791019023446 2.59979625578436 4.94156638187161 2.59979625578436 5.20715668946593 4.62690260600534 4.71385171950449 5.21825469027738 4.81177198682862 5.17197369244832 5.12420637072029 4.29452509294461 4.76769275044066 4.81461114824658 5.33368035472903 5.3910417623147 4.90493361344042 5.00991970171423 5.08174784599893 5.09010965405335 6.32315078714844 5.56945452697477 5.70391175089943 5.78272021639163 4.48734180026031 5.67839156407997 4.74776381899269 5.39563180472098 3.49126360448332 5.68324013471541 5.55678664417877 5.60230494583826 5.13272147142941 5.05141002240059 4.69401015571098 4.97875319061704 5.16915444856664 4.52410886343676 6.14102286349787 4.81618655574051 5.94115471654609 5.65278776835691 4.3228332829375 5.62205272575615 5.94972044435485 4.53882876225885 6.11518221314853 2.59979625578436 6.48023428690518 6.15521321654148 5.34765857146953 5.10657635071862 4.92250710485192 5.75458223672792 4.64519659486798 5.11682154101333 5.22070724389515 5.23431317933133 5.42317086827028 4.45902851142036 5.17527966164681 4.59920091390411 4.48444922594199 3.90291938238005 4.93498127685016 5.58846472723652 5.16095339832426 4.20180538883678 5.68749183307182 5.03466348734981 5.28956651560415
Manes.14G025700.v6.1 2.59979625578436 3.70064765159346 2.59979625578436 3.12519089239347 2.59979625578436 2.59979625578436 2.59979625578436 5.17207597153673 2.59979625578436 2.59979625578436 2.59979625578436 2.59979625578436 5.24952538586484 2.59979625578436 2.59979625578436 2.59979625578436 2.59979625578436 2.59979625578436 2.59979625578436 2.59979625578436 2.59979625578436 2.59979625578436 3.13138655775315 2.59979625578436 2.59979625578436 3.29982034827609 2.59979625578436 5.50215892697885 3.78836439742839 2.59979625578436 2.59979625578436 2.59979625578436 3.58149631188368 2.59979625578436 2.59979625578436 2.59979625578436 2.59979625578436 6.14600731299979 3.27237941274458 3.15137780479602 2.59979625578436 3.04922317902088 2.59979625578436 2.59979625578436 3.19842031549437 2.59979625578436 2.59979625578436 5.03870948941282 2.59979625578436 2.59979625578436 2.59979625578436 2.59979625578436 2.59979625578436 2.59979625578436 2.59979625578436 2.59979625578436 2.59979625578436 2.59979625578436 2.59979625578436 2.59979625578436 2.59979625578436 2.59979625578436 3.5984555720394 2.59979625578436 2.59979625578436 3.14237346324655 2.59979625578436 6.34090047669211 2.59979625578436 2.59979625578436 3.20611898545288 2.59979625578436 2.59979625578436 2.59979625578436 2.59979625578436 2.59979625578436 2.59979625578436 6.02574071065536 2.59979625578436 2.59979625578436 2.59979625578436 2.59979625578436 4.53869970339601 2.59979625578436 2.59979625578436 2.59979625578436 2.59979625578436 3.50982048758402 2.59979625578436 2.59979625578436 2.59979625578436 2.59979625578436 2.59979625578436 2.59979625578436 2.59979625578436 2.59979625578436 2.59979625578436 2.59979625578436 3.34036722524951 2.59979625578436 2.59979625578436 2.59979625578436 2.59979625578436 3.07799747124634 2.59979625578436 2.59979625578436 3.06791173847519 2.59979625578436 5.95299676023938 2.59979625578436 2.59979625578436 2.59979625578436 2.59979625578436 3.27950361820524 2.59979625578436 2.59979625578436 3.13082777262013 2.59979625578436 2.59979625578436 2.59979625578436 2.59979625578436 2.59979625578436 2.59979625578436 4.36644438141618 2.59979625578436 2.59979625578436 2.59979625578436 2.59979625578436 4.38748088629711 2.59979625578436 2.59979625578436 2.59979625578436 2.59979625578436 4.82954902056878 2.59979625578436 2.59979625578436 2.59979625578436 2.59979625578436 5.64383172270864 2.59979625578436 2.59979625578436 2.59979625578436 2.59979625578436 3.03461879545996 2.59979625578436 2.59979625578436 2.59979625578436 2.59979625578436 3.26575909677216 2.59979625578436 3.18241641221583 2.59979625578436 2.59979625578436 2.59979625578436 2.59979625578436 2.59979625578436 2.59979625578436 2.59979625578436 6.15640680151204 2.59979625578436 2.59979625578436 2.59979625578436 2.59979625578436 2.59979625578436 2.59979625578436 2.59979625578436 2.59979625578436 2.59979625578436 2.59979625578436 2.59979625578436 2.59979625578436 2.59979625578436 2.59979625578436 2.59979625578436 2.59979625578436 2.59979625578436 2.59979625578436 2.59979625578436 4.89963795910217 2.59979625578436 2.59979625578436 2.59979625578436 2.59979625578436 3.9229564268597 2.59979625578436 2.59979625578436 2.59979625578436 2.59979625578436 2.59979625578436 2.59979625578436 2.59979625578436 2.59979625578436 2.59979625578436 3.04160865887499 2.95967134658604 2.59979625578436 2.59979625578436 3.13848911460483 2.59979625578436 3.92869925811572 2.59979625578436 2.59979625578436 3.39679534912207 2.59979625578436 2.59979625578436 2.59979625578436 2.59979625578436 2.59979625578436 2.59979625578436 3.20579552351965 2.59979625578436 2.59979625578436 3.17888988534499 2.59979625578436 5.30773546730847 2.59979625578436 2.59979625578436 3.1364641154621 4.80089919246676 6.70594355120962 2.59979625578436 3.07737644082094 2.59979625578436 2.59979625578436 4.52280546407023 2.59979625578436 2.59979625578436 2.59979625578436 2.59979625578436 3.14584555959347 2.59979625578436 2.59979625578436 3.33599306581088 2.59979625578436 4.15158134811954 2.59979625578436 2.59979625578436 2.59979625578436 2.59979625578436 2.59979625578436 3.24358690281098 2.59979625578436 3.0699466230511 2.59979625578436 7.96885113451737 3.64798288640125 2.59979625578436 2.59979625578436 2.59979625578436 3.06159220116022 2.59979625578436 2.59979625578436 2.59979625578436 3.08092639916607 4.9899986014507 3.48593425868481 2.59979625578436 2.59979625578436 2.59979625578436 5.37945619535374 2.59979625578436 2.59979625578436 2.59979625578436 2.59979625578436 4.96240489356716 2.59979625578436 2.59979625578436 2.59979625578436 2.59979625578436 4.84677024186723 2.59979625578436 3.09404548459673 3.36821729632826 3.12232509438277 4.41857129960668 3.07270803269098 2.59979625578436 2.59979625578436 2.59979625578436 3.05198833785288 5.8320506559319 3.13480110438984 3.16701465435691 3.09839870207427 2.59979625578436 6.69585483267318 2.59979625578436 2.59979625578436 3.10157727781174 2.59979625578436 5.94875766895249 2.59979625578436 3.16332247699915 2.59979625578436 2.59979625578436 7.38925051066817 2.59979625578436 3.08962850859985 2.59979625578436 2.59979625578436 7.10458932405517 3.12883395539949 2.59979625578436 3.21057785747254 3.56674635887428 2.59979625578436 3.36089001473455 3.17618018401525 2.59979625578436 3.14562636105081 4.10348433193023 3.37143112947888 3.02411260142883 2.59979625578436 2.59979625578436 5.69181808488259 3.18526268121318 3.20827003153473 2.59979625578436 2.59979625578436 4.2089935992041 2.59979625578436 2.59979625578436 2.59979625578436 2.59979625578436 4.16744343414797 3.29274630253399 3.08857273903009 2.59979625578436 3.71287078579491 6.38685430163193 3.36930499807517 2.59979625578436 2.59979625578436 3.52099072017288 4.71901960207256 2.59979625578436 3.69595611578435 2.59979625578436 2.59979625578436 6.0483331974186 2.59979625578436 2.59979625578436 2.59979625578436 2.59979625578436 3.14307563156158 2.59979625578436 3.26109012879803 3.1933542419055 2.59979625578436 5.14648849850552 2.59979625578436 2.59979625578436 3.45245990967003 2.59979625578436 5.36110908949632 2.59979625578436 2.59979625578436 2.59979625578436 3.38144601411272 3.72640010490732 2.59979625578436 2.59979625578436 2.59979625578436 3.03225364507438 6.94012210924848 2.59979625578436 3.10996514328171 2.59979625578436 2.59979625578436 5.61004738581149 2.59979625578436 2.59979625578436 2.59979625578436 2.59979625578436 2.59979625578436 4.89594799967223 2.59979625578436 2.59979625578436 2.59979625578436 2.59979625578436 5.12020310822304 2.59979625578436 2.59979625578436 3.29333401168874 2.59979625578436 6.68855918269663 3.11932334026827 3.26768129077464 3.12273955512324 2.59979625578436 2.59979625578436 2.59979625578436 2.59979625578436 2.59979625578436 5.09033260165601 3.86946318941852 2.59979625578436 2.59979625578436 2.59979625578436 2.59979625578436 7.52084463508915 2.59979625578436 2.59979625578436 2.59979625578436 2.59979625578436 7.07638265061573 2.59979625578436 2.59979625578436 2.59979625578436 2.59979625578436 2.59979625578436 2.59979625578436 2.59979625578436 2.59979625578436 2.59979625578436 6.56169648180577 2.59979625578436 2.59979625578436 2.59979625578436 3.23341689300654 4.95062711359343 2.59979625578436 2.59979625578436 2.59979625578436 2.59979625578436 3.20605869871251 3.05543704798616 2.59979625578436 2.59979625578436 2.59979625578436 6.76127187812336 2.59979625578436 2.59979625578436 2.59979625578436 2.59979625578436 3.94179678570651 2.59979625578436 2.59979625578436 2.59979625578436 2.59979625578436 2.59979625578436 2.59979625578436 2.59979625578436 2.59979625578436 2.59979625578436 2.59979625578436 2.59979625578436 2.59979625578436 2.59979625578436 2.59979625578436 2.59979625578436 2.59979625578436 2.59979625578436 3.13589593959261 2.59979625578436 6.93680239744081 2.59979625578436 2.59979625578436 2.59979625578436 2.59979625578436 6.9043766479093 2.59979625578436 3.10730057077166 2.59979625578436 2.59979625578436 3.99260251328406 2.59979625578436 2.59979625578436 5.39934679006621 2.59979625578436 2.59979625578436 6.10206959234797 2.59979625578436 2.59979625578436 2.59979625578436 2.59979625578436 3.56431211964338 2.59979625578436 2.59979625578436 2.59979625578436 2.59979625578436 4.53173998218309 2.59979625578436 2.59979625578436 2.59979625578436 2.59979625578436 6.77576389091002 2.59979625578436 2.59979625578436 2.59979625578436 2.59979625578436 2.59979625578436 2.59979625578436 3.14554511358825 2.59979625578436 2.59979625578436 3.14868655853493 3.16980602888094 2.59979625578436 2.59979625578436 3.17435855558807 6.23490196686008 2.59979625578436 2.59979625578436 3.1505585915272 2.59979625578436 3.59922678175207 2.59979625578436 2.59979625578436 2.59979625578436 2.59979625578436 3.11545540883735 2.59979625578436 2.59979625578436 2.59979625578436 2.59979625578436 4.94751222054771 2.59979625578436 3.16597009136717 2.59979625578436 2.59979625578436 3.21993074199792 3.1975645660093 2.59979625578436 2.59979625578436 2.59979625578436 6.23275621785608 2.59979625578436 2.59979625578436 3.56316175631973 2.59979625578436 7.12832244328624 2.59979625578436 3.18881389019315 3.23124158278061 3.12380631914321 2.59979625578436 2.59979625578436 2.59979625578436 2.59979625578436 2.59979625578436 2.59979625578436 2.59979625578436 2.59979625578436 2.59979625578436 2.59979625578436 2.59979625578436 2.59979625578436 2.59979625578436 2.59979625578436 2.59979625578436 2.59979625578436 2.59979625578436 2.59979625578436 2.59979625578436 2.59979625578436 3.89343169435146 2.59979625578436 2.59979625578436 3.21960951687133 2.59979625578436 3.17161461745536 2.59979625578436 2.59979625578436 2.59979625578436 2.59979625578436 3.11225860773288 6.48576357355788 2.59979625578436 2.59979625578436 2.59979625578436 2.59979625578436 3.79751102332245 2.59979625578436 2.59979625578436 2.59979625578436 2.59979625578436 2.59979625578436 2.59979625578436 2.59979625578436 3.49523953514564 2.59979625578436 4.07279458593754 3.1066138352018 2.59979625578436 2.59979625578436 2.59979625578436 4.76673058696245 2.59979625578436 2.59979625578436 3.22155548070353 3.07652576753501 4.62143290206939 2.59979625578436 3.20491354779203 2.59979625578436 2.59979625578436 4.44634144264515 2.59979625578436 2.59979625578436 2.59979625578436 2.59979625578436 4.38422547721821 2.59979625578436 2.59979625578436 2.59979625578436 2.59979625578436 3.11624245650931 3.48802483307444 3.60798097877415 3.23836589690278 2.59979625578436 3.92134774835942 2.59979625578436 2.59979625578436 2.59979625578436 2.59979625578436 5.48759832870568 2.59979625578436 2.59979625578436 2.59979625578436 2.59979625578436 3.22310506880101 3.21867299731733 2.59979625578436 2.59979625578436 5.21631662540804 3.41956127694051 2.59979625578436 2.59979625578436 2.59979625578436 2.59979625578436 4.04887625195225 2.59979625578436 2.59979625578436 2.59979625578436 2.59979625578436 2.59979625578436 2.59979625578436 2.59979625578436 2.59979625578436 2.59979625578436 5.17951015349496 3.13258002656255 2.59979625578436 2.59979625578436 2.59979625578436 5.6006326833987 2.59979625578436 2.59979625578436 2.59979625578436 2.59979625578436 3.75568684208873 2.59979625578436 2.59979625578436 2.59979625578436 2.59979625578436 5.45606577723541 2.59979625578436 2.59979625578436 2.59979625578436 2.59979625578436 2.59979625578436 4.35721795454717 2.59979625578436 2.59979625578436 2.59979625578436 2.59979625578436 3.37134793688836 2.59979625578436 2.59979625578436 2.59979625578436 3.05549889512908 2.59979625578436 2.59979625578436 2.59979625578436 2.59979625578436 2.59979625578436 6.89825253656967 2.59979625578436 2.59979625578436 2.59979625578436 3.08778501908917 3.19585971097053 3.14315768447763 2.59979625578436 2.59979625578436 2.59979625578436 6.14997842331808 2.59979625578436 2.59979625578436 2.59979625578436 2.59979625578436 2.59979625578436 3.32630363502723 2.59979625578436 2.59979625578436 2.59979625578436 2.59979625578436 2.59979625578436 2.59979625578436 2.59979625578436 2.59979625578436 4.28319743947448 2.59979625578436 2.59979625578436 2.59979625578436 2.59979625578436 2.59979625578436 2.59979625578436 2.59979625578436 2.59979625578436 2.59979625578436 2.59979625578436 2.59979625578436 2.59979625578436 2.59979625578436 2.59979625578436 3.15933397875847 2.59979625578436 2.59979625578436 2.59979625578436 3.20476569301684 4.00715525546964 2.59979625578436 2.59979625578436 3.16483281905453 2.59979625578436 6.2722252077456 2.59979625578436 2.59979625578436 2.59979625578436 2.59979625578436 2.59979625578436 3.19153549401571 2.59979625578436 2.59979625578436 2.59979625578436 6.18257753348747 2.59979625578436 2.59979625578436 3.23170429409391 3.36450168777952 3.61912613435165 2.59979625578436 2.59979625578436 3.44583545555997 2.59979625578436 4.18766704462365 2.59979625578436 2.59979625578436 2.59979625578436 2.59979625578436 4.04610633918772 2.59979625578436 2.59979625578436 2.59979625578436
Manes.14G025800.v6.1 4.96511062220955 4.67241184650992 4.14266410568449 4.32520715830245 4.88713510317761 5.07852212312222 4.42246246804532 4.80540713567854 4.71969706634926 4.99318443078774 3.91704324311539 4.33817082322025 4.68474164205806 4.22337503517072 4.08606156643236 5.00579116622254 5.08423096809513 5.68606726210345 4.90200043502971 4.71530009844949 5.65258655098256 5.14271162331424 4.73095144151259 3.34898337200862 4.50675517204931 4.82224499232333 4.62449008469017 4.14820518392652 4.03685567412286 4.33779210971222 5.11950030161053 4.21744849955037 4.77121417211597 5.13617398640887 5.04303224287961 5.60351034576898 4.84530951934796 4.78387097024678 4.74708467133602 4.58798859356335 5.11783382951976 4.48156998115791 3.75549922483877 3.76574463858324 4.30718039443163 5.75883219458193 4.81033256712166 4.65789455379452 4.83128654064695 4.1714907707322 5.25240009489633 4.81483253646887 3.95211238210122 4.29315625731707 4.66406729839646 5.11176398238914 4.46554451359562 4.96407295057032 5.00657119969731 4.30270472644358 5.2471420816305 4.5409051926022 4.89632483185037 5.50880681331723 4.70995834962873 5.03073573892333 4.51758399138999 4.10787830392828 3.74141934797666 4.98563812268332 4.32714056121871 4.97476948968509 4.4848100761916 4.68113159220027 2.59979625578436 4.53439994614756 3.63077662772523 3.78960690973117 4.22550291220958 4.83009894467241 4.67563978234044 5.39285269632005 5.15021823043096 5.18957536961341 5.60540659164183 5.23976823389119 4.65687626474577 4.78771982377 5.34372171228959 4.74019883598161 5.85262515563553 5.4018262442768 5.52561979303012 4.53644167317166 5.6713578930303 3.40126091377021 4.97222044015418 4.52309818206087 3.85652012136787 5.16698014024823 4.82702264398632 4.9781593334711 4.74303147123863 3.83291661938213 2.59979625578436 3.83687676307386 4.36776092414398 4.0233273788556 5.08572240189391 4.3335261812886 4.70449734016419 4.8929991131804 4.09776765168588 5.32152951514126 2.59979625578436 4.75706016940606 5.58208919012916 5.30908255088038 4.9288646674275 4.85996026387229 5.72171458927662 5.78406520934081 5.46465604457506 4.83102442209592 4.97009266009787 5.43447441439284 5.01779770916648 4.7229364053231 5.0046027953583 4.2535313721841 5.52324167811404 5.85575232704764 4.52557005260364 5.68775124739623 3.95739301312775 3.62601013591596 5.44044371597901 4.51194431590591 4.58420441954195 5.42016615777155 2.59979625578436 5.87915934127749 4.01015474211928 3.55806038569829 5.16798534557289 5.34807502439149 4.99567861287874 3.99224523544299 3.82008603780487 4.9128248976036 3.8700181854824 4.88851984086147 4.78091630886021 3.458446002092 3.4189762416518 3.07194257290571 4.93483672155305 4.3225880930027 4.84610607408882 5.03360693545318 3.58357647506077 5.50950456895296 4.21614286819465 3.74124744451025 5.27429918607853 4.59453160439119 5.6567273546056 3.90409681167524 6.05100434830062 5.51878610559629 4.25695207125705 5.38404533808316 3.9506114186153 3.71352709367147 5.35004426343666 4.01811986290264 5.52644577849338 5.20039296971054 4.4867572534014 2.59979625578436 6.1482164174513 5.25528809838021 4.40541323285432 4.90851871556216 4.32679977066669 5.1356262835543 5.97752671735988 4.60040446343061 3.14070663490831 4.38132439645837 3.57423272988652 3.87500039845426 6.36796797691529 4.17929783726294 4.06658291671479 4.35685968011965 3.67690223879019 5.56249894124807 4.93017861567431 5.17745457173563 4.11255715332413 4.76333693110196 4.69404485447871 4.14621795295066 4.01103896802701 4.66585784344781 4.1665884257946 6.24646402445536 4.28382777374311 3.85483610110578 3.90388365739631 4.35890466139033 5.90728733840303 4.30465856388869 4.34935635189873 5.11729748978329 6.58524027756979 5.75140223788113 5.97145614305537 4.93640809052117 5.03445030364753 5.76427125439167 5.50112758160475 4.32008708021488 5.2999711570419 4.68173886695089 2.59979625578436 6.07879986472656 6.22104387466086 5.02351204114972 5.36747446282752 3.80962873585657 6.5421164186975 4.33189465512214 5.27081693361868 4.26923462383632 4.74335108208062 5.14154905852131 4.93702853440514 4.74502704957462 4.50996042039975 5.01081041582374 5.04862022492918 4.84596966448729 5.21310234791391 4.91302517938145 5.6983540336663 5.2764520788738 4.48860979444275 5.01276500717021 4.42151923913234 5.35092755743683 4.2493057786798 4.19214751916375 5.3819151543353 4.58272928076518 2.59979625578436 4.9708048209168 3.99697679387777 5.11212334935744 3.84261796704847 4.70986545303189 5.04573802404949 4.60265160308073 4.92957170829763 4.47210854101852 4.8789895458652 5.14460399130957 4.58939208014102 4.65985419119319 5.73525259944889 5.47068402100565 5.2653206207854 4.02691980130492 4.74981405267381 4.87139196817587 5.4820134715564 6.23259248789457 6.5827345032325 4.15976610696224 4.47301574106497 5.37842358202042 5.19976674584043 6.20528278343663 4.77990940471508 4.88115662666595 4.00623011513918 3.76848607591819 5.40490409947876 5.14825987597544 5.48527965947814 4.65683092372335 4.88838840800803 6.41047390060408 4.62759890784748 4.85006527548318 4.2516320753425 5.27392048744611 5.45100581856859 4.24684371271038 5.70905153307729 4.45902717605054 5.98921232962244 6.08380048401933 4.63075346079418 4.70725935774273 3.88996621266139 5.02535136645158 5.18791685313205 4.08623548289939 5.59729294973194 5.82685914688912 6.40219836176333 6.79463345483327 4.93992216853494 5.08615403246857 5.90913275830971 4.76492763134253 5.88232001250088 3.71897980453619 4.37878897494677 4.33996055688758 5.90633378517275 6.17846069630725 4.90510376636779 4.83751434430075 5.25739319518079 5.5815301610372 5.24417808738222 4.89955312177189 4.42563555826861 4.24956879698309 2.59979625578436 5.66535689042422 4.45649786264518 5.14422813122038 5.46965512249317 4.86900923092411 5.45049654293907 4.59696198718797 4.90537760558211 6.66744654556284 5.24473898123368 5.59638172987226 4.06243930981971 4.5616652864865 3.95982811261332 5.76071093777918 6.29014892571647 5.06062073751121 4.54583247116659 5.29199939838307 5.56487696262449 5.72372107012521 4.33316711053762 4.32289314903128 4.39171854128501 3.61390822800715 5.13729820327873 4.11209091169056 5.01680994664823 4.03217353796024 4.61135382637273 6.1255531775158 4.82735364318823 4.72749003899061 4.73557641967887 5.38838986497102 5.7710235311425 4.67348432871763 4.74034255107192 5.30357540232146 4.39964156095686 4.64940991342969 4.07088407117361 3.33727037408052 3.72435238167167 3.800479234893 5.11312177520781 4.35278447763466 4.67639968854558 4.46555015530837 3.30161108955818 4.70717952203341 5.14414245539503 3.97859097321265 5.0589744712975 3.73802955497561 5.28371075305731 4.95756313597522 5.05742945523588 2.59979625578436 4.15320261950378 4.55720408687157 6.33388720359916 4.4569336025263 4.3932217029271 5.77144078028855 5.42794844328131 5.30137388918 4.68035016284079 4.5224403845822 4.22545807574208 4.12006781414502 5.3117967921457 4.07260146844506 4.53578552123766 4.16841990036692 3.11933717459368 5.50283814688272 4.39551574043938 4.10374385842206 4.49876159736918 5.06313991559764 5.2557262930844 4.61295508175536 4.73950732274379 3.54703977596284 5.13783437266794 4.91752154773495 3.76297969803532 4.75056341768024 3.9459970941976 4.98179547844016 6.9408432345643 4.50809805536458 5.38058342782218 5.22333190536772 5.15248956936192 5.64723415491061 5.19782364236871 4.43477407984214 5.37085359461956 5.40158401428892 6.27399785076374 5.3322013670568 4.58336335923903 5.12059371886569 4.45556705332183 5.93850990882852 5.02053622334337 4.45198754182281 5.41032697185503 4.45145817549436 6.27961570932759 4.75343331220546 4.47935037426683 4.7522260291095 2.59979625578436 5.6036186304232 4.6881558471924 3.41241579629101 4.37728954412166 4.80246674877068 5.08330146595551 4.0941555924754 4.56001074811085 4.59662499941174 5.48014748050084 6.12219887874153 4.48693271204573 4.86082269591132 4.97751553933043 5.45538885705073 5.52698298087804 4.38184399215932 4.39634645567766 4.41024552649794 5.6648134308244 5.05597511238871 5.10255486553709 4.40541472262617 4.69283053320812 4.39064502414461 4.33393139313844 5.19854084619203 4.42763446180923 5.29676315626703 5.2882023856513 5.33812301467141 4.73019107509972 4.3511752598726 3.96850025075125 3.15150067151979 5.1175398828934 5.89075188175204 2.59979625578436 4.95846439570555 4.70314904124276 4.08734879059941 4.71111729911174 4.66142514605318 3.68506792659287 5.14564956726213 5.69477372799627 4.91865725056948 4.82269245448749 3.37150153489142 4.70334365877446 3.77700890312273 5.36971899000653 4.59980291294572 4.17376676937537 3.58227561620931 3.63758619848977 4.79663724348253 4.39989317147418 4.39007273838552 4.4204275890994 4.3035833598269 5.1079385298375 4.44400494614309 4.41697366437854 5.48246814880996 5.53780701998614 5.52879903475976 5.06055489908149 4.83942466176822 3.66946102265825 3.83579104032561 6.09266206159194 5.15469961905547 4.91862146833046 4.30495784039479 6.40481181725392 5.38624834599578 5.27666491474495 4.47100481922149 4.66843092139502 4.11066704029542 5.24027654492664 4.78833254050331 4.92080284143237 4.57468468488636 5.11387925533886 5.06368223304852 4.70474040605106 3.94470379301307 4.56199978521176 3.20753853820288 5.10216597450871 4.49318726465443 3.33697494199146 5.2481929435573 3.88645627808758 4.67402079306695 4.63643535322808 4.60713702983851 4.29464440405173 5.16636287735427 5.62582106681723 4.00896060634066 4.36326495310883 4.7731928646425 5.12051733245467 4.67729223284759 4.05053645359136 4.77381018711513 3.33659959047805 4.74942865197568 4.79947988005413 4.58788309611972 4.39138156636813 3.97959275517159 3.6864598314512 4.78230111937372 4.96362373347113 4.46283008642851 4.41604702209685 4.75695042887499 4.22722388957589 4.9090476410255 4.74399541057762 4.11957476775452 4.03947831682694 4.14329864046354 4.74154500637333 3.36204250988082 4.06951797389946 3.67117148881194 4.05382240138403 5.13718661899674 4.44850894673969 4.69241594075646 5.10809531194626 5.72597068586553 5.47016222063231 3.98978074833163 4.38842282619539 5.08479142381335 4.1521039100773 4.97917276657389 3.82930344203147 4.62143290206939 4.66258939390511 3.91662933705899 4.30304458500816 3.98913164878897 4.18775749464987 4.61943289449753 4.40048863829571 6.09380620946541 3.86611458455853 4.8644894516092 4.18508702070755 3.93970521812855 5.06082967706806 4.68601799551878 4.23317015500219 4.094863701899 4.28442039026697 5.18850197795536 4.50127648475874 4.89074277168481 4.61042826817164 4.44314789581422 5.11309760034229 2.59979625578436 4.65721139415262 5.36516286878706 4.94213441455714 4.31931518919259 4.99312798678077 5.08870887193253 4.52263728459041 4.74693319765526 4.36882737442123 2.59979625578436 4.18111601721335 4.13118453176859 2.59979625578436 5.08532110175371 4.15069733872885 4.52291883843141 4.33722006042985 6.37497155579692 7.04991150410253 4.47635948064514 4.40711821045092 5.43740806319212 4.5250600410798 5.23199749300323 4.34865740977024 4.68086721264737 4.87106737800112 4.71700595770107 4.94645780938094 4.52235131816447 4.24223773573394 4.61035451959304 4.54970444987771 5.11621008380981 4.37417270388002 5.4634713562295 4.45740308258607 3.70818606824984 6.05525588713828 2.59979625578436 4.96432159564004 4.95167371246321 5.39476197604298 3.91433047546419 4.94210750422065 4.3355870266265 5.06111020858059 4.14713782646538 4.81307193274341 5.35705666771393 4.02838372931525 5.11216235242391 3.6450638254242 5.54484558456999 4.43642341953254 4.22471582153861 3.87845827419621 4.51358512541505 4.92635797653972 4.98053591262516 5.12675781239046 4.65300481060838 4.10881848446767 5.56222989347428 5.26802104866448 4.57831314195368 4.06633477253426 3.66836007527516 5.37325073172936 5.64369695051306 2.59979625578436 4.37693368311676 4.79587404593374 5.170958757447 5.55956729896258 4.32082125737398 3.89440790805372 4.47556525317421 4.8117922955889 5.7689479553118 4.16018581880709 4.55443210104046 5.16374069317169 3.86343053792784 5.9511176724319 4.86900298679845 4.87473140934153 3.43229267361625 4.57671970925237 5.22695408413075 4.11977767050385 3.39292817232686 5.47799060450277 5.02203095125669 5.15598402177387 4.74776381899269 5.20284373132399 5.88967548525781 5.88487365173385 5.24610330164727 4.59295172054696 4.35664308291446 5.56795751754566 5.76415594064077 5.75651525369642 4.23459351792667 4.82273394555155 3.54924495500164 3.68792152061727 4.21936772214156 4.53349783665393 4.38550042224835 5.45107392024275 5.66978276515655 5.46985211845113 4.22771727277782 2.59979625578436 4.44730540373266 4.92033831439504 5.02465248930599 3.40738645349279 4.92250710485192 5.08536463560457 5.62969663294539 4.47849225802946 4.16338170986749 4.89805200281745 4.31525946771916 4.75037316753336 4.68430513171173 3.73833512589061 4.18766704462365 3.90291938238005 4.58281056579638 4.95359282810081 4.84129458811445 4.77239261754262 4.36006082777964 4.13235604136307 4.26684033911307
Manes.14G025900.v6.1 3.79581891214945 5.21186817014204 6.27620865953438 3.63410803335427 3.59768416077194 3.81365830725574 3.92858594511074 4.62457522649198 3.23690244174881 3.89462144677541 4.40746016255007 3.48120591205738 4.48153635017672 3.44305187794855 3.8091407808845 4.28002511614526 3.97442481880855 3.80123086013542 3.91874843080912 3.52689480351742 3.64676774902138 2.59979625578436 5.42285291274388 2.59979625578436 3.79016148847098 3.79014938861514 4.03885432209456 3.20900055990681 3.78836439742839 4.90195430693473 3.56031851016587 3.2385184270877 5.26269754500339 3.61722718869772 3.90048262944656 4.14470553320777 4.29851119465621 4.16110391583899 5.19416411713159 4.18385862921231 4.55931343027705 3.37212247467824 5.0238425439155 3.43514863882075 2.59979625578436 3.44390932706295 3.36040517360207 3.92288365329397 5.1473245808271 4.04532955057391 4.07715194160466 3.52278441691269 5.56534469124931 3.79008946478835 3.30273000440967 2.59979625578436 4.51913820535515 4.57489800060481 2.59979625578436 4.49514693664387 3.52062149520576 4.06320435278893 4.77648826028955 2.59979625578436 3.92148645828723 3.89295254730944 3.71564452659676 4.71475619702643 3.62597558266889 4.23284934402789 3.91911997008639 4.46530999005297 5.26243737541174 4.68113159220027 4.35439551718836 4.33094898279442 3.12344627707087 4.24065357703529 3.77811259546182 3.91085719749663 2.59979625578436 3.83640379821994 4.60214325663936 3.82159636409266 4.99402501240626 4.61597709866751 4.69317909459269 4.12958273516361 4.24414073929696 4.33799683435875 3.70765324548476 3.90601320041306 5.57397821454747 3.80347103851417 2.59979625578436 3.57536345356011 4.94878639195796 3.76256172309036 6.3262686723398 3.80898720316958 3.83555055270904 4.69697689852783 3.10904969198695 6.65078109466562 2.59979625578436 3.92971836159334 4.98015057470336 3.50401259452966 3.31666850209906 5.19344327971624 4.04228330761357 3.39370563949478 3.23406369003861 4.68793436194636 2.59979625578436 4.59493369511658 4.27523653244724 4.11215830973098 4.9288646674275 5.57641148883425 4.93272765836783 4.42919842172237 2.59979625578436 4.11704435217266 4.15154498785245 3.52116708325194 3.3434653761842 3.21516294932886 5.0046027953583 3.14854429515482 4.11772764401266 2.59979625578436 3.52935196132226 4.21701356221684 3.57679875354605 3.2005024480778 3.4898242940079 3.08196755351891 3.73346683831576 3.93437830146539 3.13589789482968 3.58843671920365 3.06178703260991 5.9547318612793 4.81442424437394 3.87328897205986 3.57130530482096 3.24166522631322 5.66805760634679 2.59979625578436 3.18241641221583 3.86044642301347 3.45226107684251 5.79944202702654 2.59979625578436 2.59979625578436 5.50827820213551 3.2043609590842 4.2322767231407 3.32259926914112 3.17503269450207 3.47171591016966 3.13501077494869 6.11998549446055 4.80177612577726 3.93594943360165 2.59979625578436 3.07465554562221 2.59979625578436 4.07450224752122 2.59979625578436 3.51860111759208 3.34034589785326 6.57354512004253 4.50009856088028 3.5178190463899 2.59979625578436 3.48071335577149 4.96860830915736 2.59979625578436 4.07038688113366 4.01609551585637 2.59979625578436 5.15763402360162 3.75724959169815 3.34647505545364 3.71588791228863 3.48846521147039 6.46667380742403 3.45746685869567 4.34859828405034 6.11727223741022 2.59979625578436 3.35923288868612 5.17518461854706 3.78856771514436 3.09039111622633 2.59979625578436 4.00938276135698 5.56878450463616 4.36136542886796 3.48251498255572 3.71345399818543 3.23076972745041 5.79201213987005 4.08056208543694 3.0725295882055 3.6721575975959 3.41353882279526 5.65735819077663 3.90388365739631 3.11572183528983 2.59979625578436 3.27611731718091 3.48736179688901 4.64015316651972 3.69953468483178 3.3545076278657 3.77728265014896 3.70377575321868 3.64889788739305 2.59979625578436 2.59979625578436 3.38008103418363 4.10458958560356 2.59979625578436 4.31843382324052 2.59979625578436 2.59979625578436 4.6533221721648 3.92259222945498 2.59979625578436 2.59979625578436 3.56420162476325 4.43066648309293 2.59979625578436 3.05800329061214 4.9514363774949 4.65462856920226 4.63966947023232 3.85784711651453 4.50131182707378 4.95773364045135 4.57606863239926 3.93939444433371 4.2799336362182 4.46138417071847 4.24931690591764 3.49185471935923 3.79255463593721 3.51862563651096 4.09363250266246 4.2493057786798 3.65682633054295 4.53804395806404 3.9274285819072 2.59979625578436 3.75264978833542 3.36707522615221 4.66556100766686 2.59979625578436 2.59979625578436 3.89728655961173 3.373346376899 5.08624817372755 3.72918927219567 2.59979625578436 4.46736409316153 3.87511013726533 4.28833052297765 3.35931070899168 3.57449242583284 5.36334124293954 3.62863518361895 4.553134485482 5.06040801567967 4.54203549639159 2.59979625578436 2.59979625578436 3.76883990120799 3.9675824189365 4.13985248852376 3.39696096412707 3.30150379084556 2.59979625578436 3.44193489375764 3.72731921259944 3.2866359024642 3.10157727781174 3.82130495211995 4.16656439522523 3.25348081783336 4.03972684270007 2.59979625578436 3.34567679932435 4.30951838746211 3.45882666299881 3.86141827164865 3.6017145150622 3.45614966072342 4.33765550522049 3.5062742012031 3.9074884632975 3.45735620413597 3.3940982972193 4.57191938643421 3.78369508661944 5.02535136645158 4.07496338303498 3.53442076232412 4.8776220405233 4.68899617880253 4.7020599193025 3.89491900261085 3.24569782192461 4.78236341607323 4.50121940175488 2.59979625578436 2.59979625578436 4.14728767738682 3.76560242009159 4.57522959498697 5.42353638131 2.59979625578436 3.2895478140268 4.4329873738678 3.57079195732032 3.4385730909892 4.54791539867778 4.80036618448139 2.59979625578436 4.32185540824269 2.59979625578436 2.59979625578436 3.88217079891568 4.30794775429648 5.63475263247343 4.9155322495772 2.59979625578436 3.44610527326197 4.15940258692225 2.59979625578436 3.96591255596935 3.6291041059735 3.96156473992612 4.3103449889179 3.78786211089396 3.40627957054017 2.59979625578436 3.40050620406403 4.91237688072466 3.69767045161778 3.55707684656612 2.59979625578436 3.73379632513718 5.11618390902062 4.28787025288968 3.51044221122479 5.58427989430291 4.48095733388595 5.470751383598 3.78439908668882 3.82079001873872 2.59979625578436 3.45536050003636 4.06907842763578 5.05634655305256 3.71829811035671 2.59979625578436 2.59979625578436 4.64268872247757 4.25504589024885 4.18120554361419 4.96143245681275 3.88662622344819 2.59979625578436 4.19794633068509 3.51825997083232 3.70658880821109 3.687134314737 3.36612465035371 4.55690792811646 3.96571529807062 3.47693337962058 3.29333401168874 3.25692806552514 3.62430159717881 3.11932334026827 4.48448658774307 3.94202625470269 4.29886083539312 2.59979625578436 3.7234396992591 2.59979625578436 2.59979625578436 2.59979625578436 5.06851339364343 4.02323817540927 3.44073658393479 2.59979625578436 4.06364863107713 3.14919715036927 3.29247100215013 3.69848075669755 2.59979625578436 2.59979625578436 3.22344610197473 3.11784851617552 2.59979625578436 3.78969911539177 3.90786300452943 5.71970801965328 3.33632745006729 4.09117035887874 4.02767706067778 4.03998038073539 4.60919753914094 3.27550176493931 4.40647631482466 4.02756779481344 3.37279228920747 4.32730584777024 3.39541109862574 4.25911027273115 2.59979625578436 3.12630467899536 4.0357668921639 4.46212903778732 3.62506705818828 2.59979625578436 3.61077221681272 3.75877749998037 3.73237032599509 3.03813347158508 2.59979625578436 3.85015556044826 3.67439298428735 3.69286530377354 2.59979625578436 2.59979625578436 3.97326330232263 3.16827723233197 4.99159171590399 3.89202251523489 2.59979625578436 2.59979625578436 6.06128085816383 2.59979625578436 3.94233965432729 2.59979625578436 3.26490597460946 5.46609950017088 3.95921013793177 3.7782262071826 4.48110040514073 2.59979625578436 3.63472010443734 3.3258524402005 3.53101584287459 2.59979625578436 3.52125331557304 3.85101636034392 3.62020523057581 3.10730057077166 2.59979625578436 4.01248896801131 4.69852519247531 3.48022939644345 3.53231847300873 4.19708872036202 3.90347240817075 3.34678284603657 3.42171456697574 3.5995725395466 2.59979625578436 3.29190677361545 3.82924657268428 4.43805265115603 3.90863771205019 2.59979625578436 4.41003778231333 3.23299208811065 4.05590087440007 3.15150067151979 3.29459327228905 2.59979625578436 6.3811581025713 4.09463936100375 4.91032396136452 5.14242431746566 5.39907978177786 3.96588386510295 6.05961943892945 3.64953552764406 4.08602949628016 3.78116077740132 3.28610162710445 5.84972360420722 3.95477570401005 2.59979625578436 2.59979625578436 2.59979625578436 4.09969168816921 3.30109143257354 3.85813757889308 3.68243911328029 3.6289994566789 5.23410097386265 3.96759200043327 3.48797309690425 5.23651266076864 4.75202233863445 5.68165368535459 3.52325764568153 5.05717623119356 3.29891955515538 3.48460042308814 4.80133919601868 3.66946102265825 3.56844582822542 3.29056662479942 3.3533297151516 5.0008265237219 2.59979625578436 4.53366856272276 2.59979625578436 3.29901172108088 3.9352888721242 3.30442840010922 3.89221999526132 4.08500922753451 4.21443763639494 3.66545625792225 3.53701673775558 5.15721678022716 3.48594374074918 4.79603531522573 6.81090849263754 3.20643697917781 3.20753853820288 4.0826506391643 4.54406105628844 5.10906306715841 3.89194256750323 3.22180690923061 5.07882525784914 4.53503081876701 5.11922348329888 4.49480723273591 4.15007127375922 5.1217606159659 4.47268557238766 5.35315587637831 4.03206207795829 4.48150388569802 3.48457547318 2.59979625578436 3.89343169435146 2.59979625578436 3.42095857459416 3.94694545506219 2.59979625578436 5.47537732329616 3.97959275517159 3.95650540200913 4.25445110373723 3.6259675130652 3.72313740150032 4.3677793984576 3.45055086810467 3.35805347339294 3.98651762349796 2.59979625578436 4.66811710595173 3.63802504669685 3.20691983770591 4.32708618317185 4.49974384603744 5.05734816675547 2.59979625578436 3.21419104749459 3.49523953514564 3.31465907983017 5.24867461796419 3.1066138352018 3.60066604531036 2.59979625578436 3.60091484347649 4.43181112917672 4.59278813171742 3.52399980726882 3.81657459978915 3.54082805027927 4.89772175129217 4.1767194212877 3.63334554052997 3.39636938341973 3.31429537738927 4.88498330622259 3.61072093684214 3.15066378465705 3.45273288614406 3.13052693773863 4.57717508133388 4.40394795081488 3.28755938414103 3.48471841849718 3.53794707022842 5.61653492737905 2.59979625578436 3.3197901182369 4.10724819640559 3.14237529736743 4.57988987130776 3.22347444536885 3.14332354224269 4.05692426810568 2.59979625578436 3.0640794104873 3.91016354464085 3.62159293703543 5.09952421119945 4.35061935801992 3.66355359323633 3.46856026701611 3.47486106856339 3.97030664993167 2.59979625578436 2.59979625578436 2.59979625578436 2.59979625578436 4.58212374922458 3.72155046908345 4.68078958246501 3.64182534636077 3.35469425889052 2.59979625578436 4.16450093566616 5.45147283072295 4.66713818862751 3.170552578228 3.64215591805989 3.46270972026923 3.9798728844889 3.13258002656255 3.75491940229786 3.4742952044758 3.20516644634206 3.58108019770772 3.97274571856209 3.5720670294192 2.59979625578436 3.72725603822417 5.22525225835083 3.09452231295659 3.70818606824984 2.59979625578436 2.59979625578436 3.3686302546408 4.17769081426287 5.47539384803193 4.26259405901147 5.0203920245144 3.79370066237209 4.63672577046921 2.59979625578436 4.45824263689333 2.59979625578436 4.13342887038149 5.11216235242391 3.34681157322541 3.25257180805638 4.36033210604459 4.17090098132727 4.99711673280342 4.23866251735271 4.26802679268042 4.7331957774367 4.54875480459798 3.86855701407901 5.07552294162702 4.29703684562333 3.27070239318665 3.56247340105491 6.10418471077045 3.66836007527516 5.37325073172936 2.59979625578436 2.59979625578436 3.19378284176863 2.59979625578436 3.80092819596319 3.2568317893317 3.17310155599223 4.86418435878139 3.8335430440529 4.31247155375561 3.21892146666363 3.72870756154024 6.25416466285828 3.50657944241829 3.059035661787 2.59979625578436 3.28948764884999 4.61310908830429 4.00553713877279 2.59979625578436 2.59979625578436 3.79767607714606 5.88501834231548 4.4541781631331 3.68333296007617 4.35711926794763 4.18231982885692 4.46090180842214 4.86700628242756 5.34791355823935 3.91072334621585 3.13558510809591 5.28092478290886 3.12751666884428 3.53538582533427 3.58508707760162 2.59979625578436 4.43703992515769 3.15448378042256 2.59979625578436 4.79454786762363 2.59979625578436 3.49882113101628 3.68674262044617 4.33478672800167 3.6545474172736 3.57184811756203 2.59979625578436 4.37086092292113 4.56976931004433 4.17211971592436 3.17452592349132 4.14335558202267 4.24090190058755 5.73969693525559 4.09256335650883 4.56349374129477 4.72839782221023 4.91480881284053 5.59374832536366 3.29381410174513 3.21951123834957 5.29728547000959 3.53635640865754 3.1167432246131 3.13232547685039 2.59979625578436 4.62668287946832 3.27693951010367 2.59979625578436 3.12790887429037
Manes.14G026000.v6.1 4.57361618838337 2.59979625578436 4.03708300553585 4.03424083610899 4.21704922099307 2.59979625578436 3.55539340064342 4.96430147804968 4.40632380015334 4.03643567027412 3.23734708650533 2.59979625578436 4.36605455922773 4.22337503517072 3.18275097244238 2.59979625578436 3.97442481880855 5.05673170833259 5.66575198879204 3.52689480351742 3.80048506553678 2.59979625578436 5.90179214953346 5.34899882806679 3.53192955553866 3.96240462963678 3.82950817955246 5.92810906740957 5.3823476826712 3.75928889564787 4.08082635425553 3.6890929521727 5.40497467997422 3.43608939074294 3.14570398518928 3.95248016206554 2.59979625578436 5.44894275840135 4.58550746470849 3.80531622868573 3.23201493111793 3.8377800524212 4.44054425380309 3.43514863882075 2.59979625578436 3.44390932706295 3.14070476119692 5.33506461334569 3.87333280002639 4.1714907707322 3.11136424535262 3.06715486812035 4.11879301316562 3.86749335096064 2.59979625578436 3.55678748547211 3.47984882381643 4.88700905854088 4.12874089926233 5.27552797638742 4.02226528212128 3.97542699658481 5.26188169739114 2.59979625578436 5.19258066029564 4.23651025084941 3.57192143423125 5.43902428825675 5.43495073187321 5.43346890406963 3.20611898545288 3.03420175286161 4.92983693967204 4.68113159220027 4.35439551718836 3.56363431401342 2.59979625578436 4.18640502882597 3.57044147755019 3.10989770956048 3.44184362766157 4.95685305881745 5.59956115506066 3.72039019291801 3.59250871737335 3.66741940896117 3.38070984509346 5.38488062216022 3.6096800583429 4.24835486954107 3.5115007869912 4.39310760010764 5.42355244046568 4.43284373843705 2.59979625578436 4.6469170582252 3.65737312024582 3.19285832138037 4.45108827504739 4.003534888344 4.63358269260318 2.59979625578436 3.10904969198695 4.29758426824108 5.12862405186618 3.48751956741113 4.94923992417361 4.25188458821288 4.19060093830317 3.86035663684186 4.86529173213339 3.16467000805317 4.03888464836082 3.92476114188559 2.59979625578436 3.91825195276001 3.76223258926034 3.96390262981496 5.19075537692058 3.98810965753994 4.0845396550124 3.52286036160814 2.59979625578436 2.59979625578436 2.59979625578436 3.25674191122001 2.59979625578436 3.80456736897007 3.9016924230135 2.59979625578436 3.19609879642221 2.59979625578436 3.61472060837542 3.28857685202619 5.21435738468832 2.59979625578436 2.59979625578436 2.59979625578436 5.52341667743137 4.55804437148016 6.29552435613722 3.1779458868114 2.59979625578436 4.46689874852308 3.31164659151673 3.09448431999199 2.59979625578436 3.8542539598962 4.1673343304797 2.59979625578436 3.18241641221583 3.41194443992594 3.29913367952584 4.42423552295148 3.59666499419307 6.04304373620627 5.09302857617345 2.59979625578436 4.44041242217044 2.59979625578436 2.59979625578436 3.94971329432912 4.28724935013667 5.26607555431289 5.19976178096696 3.62463629195849 3.45050421449097 3.82470967320017 2.59979625578436 3.91202609380886 2.59979625578436 3.35411837759803 3.63619763016983 4.69416814351322 4.1390478574361 4.40445798339019 3.16417745732558 3.32270141304433 4.70960764893765 2.59979625578436 2.59979625578436 3.36064708397914 3.63241239287788 5.23143910499737 3.19004403745022 2.59979625578436 4.45170263857899 3.97461106045764 5.06358643157275 4.67693620890435 5.26509253113763 4.69270897322705 3.24239127858813 3.22221931818771 3.90486410974004 3.72390578855639 2.59979625578436 3.35732401866502 3.32529133428012 3.87063900250767 3.69283169022679 2.59979625578436 3.16689536194367 3.04772504160026 4.1635894685661 3.82542006230712 2.59979625578436 2.59979625578436 3.82243420859654 4.08915768538802 3.19875009976656 3.11572183528983 2.59979625578436 3.27611731718091 5.1684355686295 3.73361001417108 2.59979625578436 3.1364641154621 2.59979625578436 4.39386971154147 3.64889788739305 2.59979625578436 2.59979625578436 2.59979625578436 3.53258534326127 3.16305146276653 2.59979625578436 2.59979625578436 2.59979625578436 4.12874658863065 3.0312983665093 3.80962873585657 3.12315809278075 3.2879594338573 3.35832488643014 2.59979625578436 2.59979625578436 3.43823763246653 3.19240955863012 4.79466522176796 3.24358690281098 4.86196373747894 3.52816261913287 3.82537162604514 4.01484295308305 3.87050504024574 3.72219487660684 3.21070493893527 2.59979625578436 4.24453618817852 3.7735118799602 3.67861131213525 3.17623298287933 3.42568183089218 3.67897656628886 5.52151954726754 5.07827029939679 3.42553268245098 2.59979625578436 3.730857914079 3.23544690453558 2.59979625578436 3.19556340470997 3.59084932441133 3.42207352412746 2.59979625578436 3.06640245947418 4.32208869929347 3.35176661093158 5.36145543963528 2.59979625578436 3.09404548459673 3.67438517565565 3.12232509438277 4.82082105294907 3.73395067132373 4.92320237576635 2.59979625578436 2.59979625578436 2.59979625578436 4.2474224683004 2.59979625578436 4.37839303496734 3.69385719839574 4.16400584633994 6.68841767308597 4.08487932790163 5.83246154073467 3.30593419081973 4.33524874671851 4.66994641742936 4.49305802953685 3.94020538747076 2.59979625578436 3.86518276346593 4.85006527548318 4.57683443672913 3.44035222820752 3.18590979373873 3.45614966072342 4.51796330930044 3.3438924755943 2.59979625578436 2.59979625578436 3.16495280147876 5.14127024535302 4.6107483941181 4.72364874977141 2.59979625578436 4.08623548289939 4.10348433193023 4.17659936209072 4.26211515479734 2.59979625578436 3.50591962117144 4.55937237643859 3.87592867535044 2.59979625578436 3.86855734942752 4.70335917168752 5.13355659065367 4.77350109972427 2.59979625578436 2.59979625578436 3.44068119535472 4.04155669177 3.57079195732032 2.59979625578436 3.44479857084641 2.59979625578436 4.61281420364149 3.14710624753656 2.59979625578436 2.59979625578436 3.25661411864085 4.23613370543252 3.41370218434961 4.11671170841705 3.35678698172305 3.57256915919904 3.98891385547858 2.59979625578436 3.76598655880324 2.59979625578436 3.17283095979864 3.14307563156158 2.59979625578436 2.59979625578436 3.1933542419055 3.52058092152185 4.26094551150411 4.04709136331091 3.15916706065669 2.59979625578436 2.59979625578436 3.85223087469537 2.59979625578436 3.79048400351769 3.80289619999502 4.48095733388595 5.26248328796197 4.85093429676372 6.01213857114683 3.19836810956745 3.20913638165412 3.55233862809673 3.84078515354222 3.10996514328171 2.59979625578436 2.59979625578436 4.83117549964529 2.59979625578436 2.59979625578436 2.59979625578436 2.59979625578436 3.20409142510325 4.87124260483155 2.59979625578436 2.59979625578436 3.09522200693535 3.14481839600152 4.09916643918752 3.00763695540965 2.59979625578436 3.86853489763726 3.52142398693927 4.85382340722922 3.49030898711636 4.52965097211251 3.62942684418572 3.52342389776374 2.59979625578436 4.04701179786689 2.59979625578436 2.59979625578436 2.59979625578436 4.00890080820615 2.96925739016971 4.46694890166023 3.25797369082606 3.27667244084487 6.06049075936251 2.59979625578436 2.59979625578436 3.57093580047187 3.35977791636333 4.6807897379801 3.83729976518375 3.33067381019803 3.36487301352577 3.54002058805831 6.36511502539505 4.25384370576776 4.66787293679178 2.59979625578436 3.09756767139413 4.23929493230702 3.91732859739361 3.86777619171094 2.59979625578436 4.52373492044947 5.05001699771239 4.13744632159808 3.55429179112453 2.59979625578436 4.03708419267244 3.20605869871251 3.77736303902442 2.59979625578436 2.59979625578436 3.72466056966378 3.6767139055283 3.53215864031854 3.03813347158508 3.58226589904918 3.40508134271753 4.58336335923903 3.38172702084249 3.61601268946692 3.89727676803837 3.10140652150073 2.59979625578436 3.52947891353982 4.11044121592125 2.59979625578436 2.59979625578436 4.16708829141231 2.59979625578436 3.94233965432729 3.0755768791799 2.59979625578436 3.73477065696665 3.22556948593357 2.59979625578436 2.59979625578436 2.59979625578436 4.03505937012442 4.0104149314226 3.07142817417063 2.59979625578436 3.35631907845476 4.86082269591132 3.62020523057581 3.10730057077166 2.59979625578436 2.59979625578436 4.14348170227437 3.61142910901563 2.59979625578436 4.42904062107527 3.19855137885276 3.13091120944092 4.91198674352648 3.10712921319811 2.59979625578436 2.59979625578436 3.75393549680243 4.43805265115603 3.76236799639634 3.14802037916805 3.1782393393218 3.37227797937422 5.03725054978036 3.15150067151979 3.44677671125314 4.17477670351442 2.59979625578436 5.24112221515222 7.48649368477406 7.35379958645089 5.15651895355707 4.36336258167565 5.65370727296193 3.96751116207278 3.36713490980945 4.55138667890129 3.28610162710445 4.2539232495434 3.71897059537881 2.59979625578436 3.83901951323155 2.59979625578436 4.86654089665437 2.59979625578436 2.59979625578436 4.25907770478989 4.22847096841924 4.64595945874395 5.17192791565224 4.42478401527935 3.11486485550114 4.38443151589026 5.20788609347216 3.35798233036586 3.35802627900853 3.29891955515538 2.59979625578436 4.28456300835457 4.46510250237792 4.44526771028706 3.67724799383265 3.13561726277176 3.88275664515466 4.2166985514361 3.80834713963737 3.16031210264774 3.09661102337773 4.38999561725649 3.58686561369776 3.43317001835428 5.29414747295266 4.13004752809818 5.70755023286539 4.09016514255001 3.60655312067859 3.23124158278061 4.3210881251534 4.44338149785107 4.14215953449024 4.41397246034523 3.22721475254557 3.31107187306906 4.7049385866077 3.36210465489817 2.59979625578436 2.59979625578436 3.62020516977015 4.21327344947189 3.27177532694313 3.65975892763449 2.59979625578436 3.32506186180071 5.12051315625149 5.21177797802031 4.7753879155011 4.16300874332527 3.5108806256024 4.54450494608248 3.33659959047805 3.27322924455616 4.59947960474485 3.13403103541172 5.17771695623689 4.3419740746761 5.09247635825916 5.48419449541238 3.44336746541449 3.11225860773288 5.54690105715189 3.78669727175961 2.59979625578436 2.59979625578436 2.59979625578436 4.62297452227172 2.59979625578436 2.59979625578436 3.53996910997867 4.23515348862007 3.77947284841511 3.67117148881194 3.8027405824871 3.49523953514564 2.59979625578436 4.07279458593754 2.59979625578436 3.42230518372925 3.55447539391392 3.18542993688362 4.29670125020053 4.59278813171742 4.63221355153697 3.81657459978915 4.11721428326127 5.01682054449988 4.88409526901305 5.41433486862835 2.59979625578436 3.81388730747409 3.85308277363896 2.59979625578436 3.37424946298459 2.59979625578436 2.59979625578436 4.29767203310259 3.15184207342633 2.59979625578436 3.83308018553565 4.00234022289033 4.47570674464725 4.70771268195428 4.40455012698823 3.6888404671252 3.36272800854502 4.95085585524024 4.53586350664429 3.53056413452946 4.05692426810568 2.59979625578436 4.61819921176899 4.86118555750903 4.58918458678966 4.23964625906642 2.59979625578436 5.31959603265924 3.21867299731733 3.22322736688131 4.36882737442123 2.59979625578436 4.18111601721335 4.24245866013066 2.59979625578436 4.45286013656279 3.52311327369897 4.20482229605932 2.59979625578436 2.59979625578436 2.59979625578436 4.07158411044521 2.59979625578436 3.89214745174932 2.59979625578436 3.4568536655671 2.59979625578436 4.26178639829072 2.59979625578436 2.59979625578436 3.10979399629646 2.59979625578436 4.51762372511638 2.59979625578436 3.5720670294192 3.50863035512316 2.59979625578436 4.39565414980959 3.68565295308433 2.59979625578436 4.17640684273032 2.59979625578436 5.04641143067455 4.02397426135062 3.48793206455015 3.91433047546419 3.3444210447866 3.20938411112718 4.35721795454717 2.59979625578436 2.59979625578436 2.59979625578436 2.59979625578436 3.85464068245156 3.50979356917955 2.59979625578436 3.18764437601324 3.38273842837332 4.08258719077872 3.09629371888845 4.3784707615664 3.7367292000299 2.59979625578436 4.49096588869935 4.41188434840067 3.97993272338895 2.59979625578436 2.59979625578436 4.34223109925995 3.14315768447763 5.37325073172936 2.59979625578436 2.59979625578436 5.29751371497355 2.59979625578436 2.59979625578436 3.2568317893317 3.85064831246621 4.86418435878139 3.61692676086504 4.64669143697385 4.17155347244896 3.61444306553731 3.83285326825137 5.62423639351936 3.24657439596401 2.59979625578436 3.44060850168788 3.15933867912396 3.76185652348974 2.59979625578436 2.59979625578436 2.59979625578436 4.18997441648854 4.27862501081541 3.68333296007617 3.51820813889633 4.07445480423067 4.15113499666728 3.62398612600803 4.45053304036288 2.59979625578436 2.59979625578436 4.20487855906137 2.59979625578436 2.59979625578436 2.59979625578436 3.20476569301684 3.86786890911461 3.15448378042256 4.40864496411247 3.83341950697913 2.59979625578436 5.52904961746252 3.37724948770933 2.59979625578436 2.59979625578436 3.35830155079992 2.59979625578436 3.88894099533287 3.479467134794 4.06483944005335 3.72791025041151 4.61417068283632 3.4528299964533 3.7236190172748 3.23170429409391 2.59979625578436 4.24975888069076 4.31525946771916 4.18438239810323 3.09288309947995 3.03967187552959 4.44623941549755 4.17168768980405 2.59979625578436 3.34875050887515 4.31270874083085 3.86455948495139 4.36006082777964 2.59979625578436 3.12790887429037
Manes.14G026100.v6.1 4.62951525903662 6.14716260615111 4.59768808188433 6.79397129170938 5.08648901616659 5.54950896747811 6.48970810180446 5.95909487477055 6.4495695628101 3.263295019147 5.23337115947837 5.58856253009367 5.42275968896908 8.3357814046519 5.67341514617392 5.34496421041085 7.40553913007866 4.25595750004627 6.72022189475368 4.55548773694474 5.3259786660397 6.4426778854789 5.1383277195669 7.93940261346593 4.16467618541302 4.7420484046929 7.67044375821064 6.66850353184199 6.88814579475362 4.46088424312593 4.85682202744002 4.97675732974226 5.29966761672121 6.15595641490366 3.79344026531715 4.58275702264039 7.6667449973132 5.94960469559338 5.29877900864144 3.9132953724768 4.95649692476391 6.98062724259581 4.44054425380309 5.61443049187061 3.77305240836093 6.79540952048905 7.49221004802784 5.6602290594109 5.51574257726655 4.94330150756933 6.20976742579969 6.99991914262346 4.66712148632833 5.09271359457045 4.11639527973144 4.69615319906024 7.70686493437445 5.13934664333983 7.56960834388854 4.8092874031146 5.59711316255169 7.33355090388853 4.97059080234804 6.32364397525139 3.92148645828723 5.21576435098478 6.97908880665812 5.63527861157388 6.22503150952681 4.15647047487751 4.4879102926475 7.35921909767516 4.59784073227263 5.36305375509599 7.05940664408718 6.8005375496727 7.72926074050264 6.2564912801678 7.7041564633787 5.91949261542386 4.39202362825638 6.32730391905517 6.73522382991403 5.56963547777825 3.30853211464194 4.07872003427483 7.32115352252796 5.69843912181167 5.78884589265003 6.34145333471679 5.01151215309466 8.33198812597326 4.87783411905531 6.01015491595157 2.59979625578436 7.17304221185764 4.65918647802794 6.28805515717086 4.45108827504739 5.3211990165506 4.86249931224276 4.86490054795549 6.82407715608398 4.05628727341345 7.03778237732441 5.85978872796801 5.50585959797341 6.43448387806242 6.66381383792194 6.00311329299416 4.30547972284451 6.87322447572597 6.29155152350957 5.10247440094135 5.67228931414433 5.25891089829758 5.02648293336829 7.41724371997397 4.5389126576014 4.35230567133016 4.01402810203007 4.42919842172237 7.72845749456296 4.57306164080267 6.11818983656575 4.36233901704547 5.57227506932018 7.00324946248884 5.42468388672317 5.80345129538726 3.4373015361164 6.36314099529072 6.48121460508601 4.9023570805097 6.05403405088992 3.77697688341336 7.85200044562009 7.05331388100493 6.35408806534785 5.38788530579325 4.83904183704988 7.18546368657914 5.9017248921639 5.71377396269815 5.25824338182653 4.10289977921789 6.16092693413048 6.01389867512477 4.33360786760461 5.63881424190592 4.85253657497242 6.06175026132614 7.19928310689501 4.98192567659252 6.10443573406361 6.24483339010047 5.23465275299612 6.60110692076864 5.83964257648598 5.5325927797234 3.58357647506077 5.03046138497318 5.62514272158887 4.44358595375251 6.03712460769802 4.43202368606397 6.74473961795247 6.77963609526874 6.05100434830062 6.15894051128943 4.17073003022522 7.31638703547926 6.3261956883562 5.60565966719288 6.24936262625249 4.57981876452515 6.08660208074951 6.96007276861434 4.58063513326414 2.59979625578436 3.40966077442767 5.5365825444521 6.42098509828019 5.40025662592579 5.18273395011968 4.40474000062571 4.85624491491349 5.64276136115323 4.2319048997389 6.33296964837397 3.7826380584795 5.04010467149915 5.69383014598297 6.36023260757789 5.04447084577491 4.10857716428703 3.86328368237572 5.45208017209715 6.94227873411552 3.59639004488498 5.16656377922022 3.72825270745898 5.97207928710939 6.8879704465643 3.83335999253602 4.71169013401585 3.97203315376451 6.05537242073097 5.81655341635478 4.75735623715264 5.42858244544258 4.35890466139033 5.12210465192158 6.21023304497 5.67420751361489 5.09601266119929 4.52987790719428 6.55525309362764 7.51266607415627 5.96903760079316 5.0720856953521 4.62732608412095 6.15580929256524 7.31894680344584 3.89782986422646 5.49174033620038 5.64581297609337 6.00380899765176 7.40361499501239 4.41897611658557 5.26628228486736 6.09580392576628 5.64687729969835 7.27855216658626 4.85075143742793 5.12805814131496 3.70003596039261 5.77132158873743 7.4578725449979 4.693421589324 5.38991735429546 4.09210679568761 4.98871788767113 8.02300680319407 6.49665056132726 6.91257616998554 4.7087729367258 5.43532631114447 6.62465947198621 4.68538745603785 6.16590251776129 4.30230445644883 5.82240667722889 7.78256190367133 5.53465674409184 6.80341657502107 6.32025749464405 6.22678473642033 7.17398216564896 4.54155222776125 6.13345908246736 4.99434753043914 6.26028727529912 7.57308186395756 4.92957170829763 5.76670107212525 5.14538887901114 5.33484388587499 7.60516066716893 6.14368127684301 5.29535016456064 5.15043897757262 5.15975721363882 7.67872921965685 5.40110738889533 6.06135547939387 4.41478158454209 6.23259248789457 6.44226076566203 7.06326098562053 5.54074178073526 5.72100038781999 5.8094380153084 6.74930076050916 7.12369935010091 4.98557095180616 6.47301184174749 5.55600045228609 5.05488823576288 5.76205420831174 5.72247187013403 6.11258136237462 6.16109553590878 5.55396087758174 7.07981168550416 5.88981497842997 7.01295580521292 4.86840944542726 4.75448782943499 6.69218813637447 5.77667427841685 5.91046014851293 4.17704803998855 5.50794731547209 7.17715013289847 5.04524722665974 6.85052294267136 3.85705474077245 5.32178358456874 7.1479941909254 5.59729294973194 6.22258411542934 4.38762886352103 5.29981467748744 6.91340479322049 5.40041267073273 5.5151282969732 4.56723059774414 6.21158499488108 6.90870582760397 4.37878897494677 6.15504042860547 3.58962556786357 5.07213697141661 6.96357960208161 4.96965848097399 6.42338140144625 5.03474708886418 4.96701863914525 7.13705998459313 5.20849682650273 5.59840957929868 2.59979625578436 5.66535689042422 7.24050466368063 5.3152862950004 5.5952721540741 5.55884045430564 5.05383709357906 6.59830323660328 6.40096063899738 5.20192304598811 4.28037106334047 7.10215780573624 7.2424107020597 4.99305385821328 5.81784438981363 3.96357756350249 5.89180180157376 7.32809024806922 5.03451354210967 5.20598586774981 4.92073614050386 8.21175010640967 6.1444080023046 5.56904597291634 4.48741398034958 5.00914571044636 5.17451561745485 7.2506496733023 5.2244915642746 5.96994751182533 5.48240696262063 6.99117865295078 5.67001665830143 5.32103055359515 5.37296364725444 3.91102118239626 5.69533850267019 6.27573155705705 5.9595047736888 4.38373231035097 4.09826539111874 4.29546165651594 5.3978050064467 6.21379714497565 4.56333889732033 5.93245068080838 5.3836695447081 6.30005251196304 6.41336841331997 5.02095073677353 5.75142151644268 6.70319053052324 5.68357062928234 5.91018284295465 6.17353274032386 7.09396148336253 4.73410758352832 5.17263465874258 7.40577535507867 2.59979625578436 4.94573898471843 5.6534184461126 6.14456135166228 2.59979625578436 4.89034035247294 5.14861599870173 6.14828765352391 5.85053359536831 5.54449068187073 6.38816242390199 5.93973838003909 4.87357752513516 5.44643324422008 5.98152934880354 5.51848894391433 5.91891547779382 4.24211915540633 3.14391809079161 6.07874989719593 4.38147811181614 6.46599625168041 4.20004715637221 3.72294818891706 6.01707193865187 4.89516514365791 5.66314007703773 3.13125931646859 4.36769909321426 5.22029322904978 5.1425833041689 5.92314871825294 3.84647826998199 6.73044183166435 6.81007594605402 5.17360490736023 5.97162733021824 4.47072825092785 4.71219272934285 6.56495066349141 5.3890881950816 5.54608385498358 4.69671756717598 4.90134837809709 6.85178870641113 4.21725448108976 7.06727334757682 6.84840816604178 5.4612715344092 7.50919651095904 6.93578417753058 5.44008073574419 4.59176147033753 5.1720050274348 6.62771677595227 4.65071244205253 4.92317559291081 5.49656357803235 5.92483347127838 6.93049733008124 4.83853160494541 7.30253435871388 5.67516604897445 5.94213979983045 6.52775810468639 4.96796483494313 7.55513320878867 4.8319822273665 5.77437088189678 7.37718270228795 7.00341957689709 5.28938965002284 6.11258626497536 5.0975622180414 7.30064098317829 4.97984784310528 5.93547526386282 4.03955165416183 4.96627426982282 6.33123367518053 6.87447703468283 6.24444839745182 6.57063408919855 7.82784497936469 6.40819831122921 5.2265647942214 5.81925626625105 5.33238700667658 3.79829053893291 5.88036607874409 7.28596031414397 6.83599001946021 6.63947367659848 5.53762878020261 7.3341250670813 2.59979625578436 6.90300632150707 7.04411336733999 5.1749368251013 4.41427197300779 6.33000227946759 4.71734809235361 5.4017431985669 3.79310751526196 4.13339209765861 5.26404171552699 4.17673354595633 6.02783933670831 5.92046964505258 5.71785949924806 6.13041629130527 5.92772962615622 6.03595923591417 3.75421345948229 5.13856261758924 6.68578543389636 5.34834957724349 6.29316682475473 4.8597941319625 4.41511020168577 5.42051617715684 4.00934101254588 5.13174463544108 3.98130496223531 4.89532612589868 7.33343124307256 4.49787123250981 6.52272686231287 3.39551074369792 5.10554779872806 6.26258083841222 4.56379298340159 6.00758816797066 3.54647323264689 6.12878075143228 6.30704743838417 5.17800568023844 6.36599362516863 4.11066704029542 4.43604356836169 7.10028029719878 5.08235802634809 5.59870218834884 4.1948891063236 6.42682340993265 6.38624509342624 5.24971240006136 5.41986698776308 4.14475794596989 5.29049946776016 7.15660618871171 5.00014180101443 6.00869417075642 5.27197491812603 5.49032141528629 8.11237851311834 5.38587928298464 6.68406417657603 6.49867880485667 5.9954090604504 6.41323188217082 4.40395553544935 7.0057438403438 3.2328387430116 5.38634005975734 6.74363003884928 4.89898575816606 6.12446071003846 4.29799931380964 4.66964406816034 5.95369988570092 4.54112417757356 6.13088445351985 5.06062386689686 7.38520205866649 6.17766070270162 6.60799734006096 5.85416024686121 6.85746891795542 3.88534946764482 7.61708904706203 6.24443676743365 5.72011101639493 6.9927729302123 7.44498605723903 5.87310981869322 6.02794093112986 4.97827965474067 8.07257927494918 7.63178208761732 7.77691708593549 7.82598874120681 5.4480632377976 7.00267535158315 4.75249933078582 6.28017875640339 7.44246760443873 6.66734536202007 5.21540670520647 4.78238360495068 5.18058693207289 6.28134667321408 5.4928968111683 6.67738601671812 7.12473525534509 5.97077640737302 6.66240413459882 6.11309683642476 7.77923731436816 6.45527425536003 6.09380620946541 6.76630997847003 5.14752509963596 5.56334896387319 4.62493721271462 4.83200584776453 7.00739757656592 4.81193159892242 6.94577789104631 5.92707719510612 5.03254378800418 7.11399778798927 5.66617176981357 7.35565880558506 4.95242579322904 4.78725924436889 6.26497647261464 5.58762353465862 7.27969780022941 5.2519337946198 5.25811278834225 6.52915771594044 6.45212797655056 8.00365860795849 5.98369420543343 7.23267506714011 6.48924824687045 6.86236769030126 6.77133016229336 6.20533532725241 6.6920994947335 8.03589400665058 5.75005517313888 5.62517676694977 5.04819326924999 6.42539569248954 6.39869205235787 6.61980834856389 6.45862612228999 4.38838527305548 7.30737581820545 7.49664171984574 5.99098163102002 5.24460145885154 4.51144773910168 5.38765907195414 6.88212060175583 6.67394990879061 6.29861657798435 5.8386043956908 6.78133898631886 7.19855531339691 5.08859045670934 6.93028183045947 5.17625780774699 8.26965375655674 6.50185653103526 5.84081400240173 6.35947304925089 5.36680697015512 7.01724716339587 4.46021666234516 6.7162404259867 4.09495703329264 4.49464530829864 3.09477353892355 6.30021711670337 6.761199203875 5.13113101574401 7.58684265822266 4.35218213945995 4.75996615634843 7.14115191268416 4.73469220315642 6.6780677316295 4.70195386256364 4.68702771941154 6.34760441991272 6.20175426857438 5.11506058665621 4.36443649520497 6.61236072902449 6.3889892922213 5.22422633458948 6.63859581826899 6.67805217387276 5.49469789505205 2.59979625578436 6.99456827805512 7.20643657964576 4.25555924174825 6.58750245095229 6.38300684940433 5.49914161696608 6.02101144831096 6.20932756989382 5.38731486336692 7.64506518742375 4.55443210104046 6.21572456190192 4.18209959902083 5.2656863881386 5.54336823447175 4.49146939093824 5.40545749184595 3.14781871854752 6.11840839504718 6.01467598613366 5.34532044154312 6.00733245209028 4.48734180026031 4.28994300362107 7.1604238051651 4.41449167308336 6.02052109909048 6.70174251973255 6.10338950667577 6.27833605775005 5.38243911022651 5.56795751754566 4.57159523733347 5.28930292258414 6.6028359633393 6.45688614696889 5.87461528170445 6.8296704840664 4.94041652415487 7.13116237316885 6.95970225461749 6.38927549360675 4.10147417384139 6.99824457312348 7.0861591383991 6.43789717432484 7.41059577451719 6.20183715330614 5.42752221796323 7.24110046887192 5.65021137854233 5.08536463560457 4.2030356288482 4.6336691793727 6.99744383293412 5.10420053875614 5.32540456116134 3.47646435890152 6.75911391272295 5.32816655416145 5.50458445758454 9.04429149022477 5.5950866027873 6.71886612708862 6.71437507198639 5.41646759022444 5.47975473418982 3.89884175756678 6.46105191291294
Manes.14G026200.v6.1 3.14683983215409 2.59979625578436 2.59979625578436 2.59979625578436 2.59979625578436 2.59979625578436 2.59979625578436 2.59979625578436 2.59979625578436 2.59979625578436 3.05243133298284 2.59979625578436 3.11804907243019 2.59979625578436 2.59979625578436 3.1581819852139 3.13614105965968 2.59979625578436 2.59979625578436 2.59979625578436 3.2129912889402 3.52016582779557 3.34744421400159 2.59979625578436 2.59979625578436 2.59979625578436 2.59979625578436 2.59979625578436 2.59979625578436 2.59979625578436 2.59979625578436 2.59979625578436 2.59979625578436 2.59979625578436 2.59979625578436 3.39941693038722 2.59979625578436 2.59979625578436 3.27237941274458 2.59979625578436 2.59979625578436 2.59979625578436 2.59979625578436 2.59979625578436 2.59979625578436 2.59979625578436 2.59979625578436 3.1556293923897 3.13370949737372 2.59979625578436 3.11136424535262 3.06715486812035 3.1269057721942 2.59979625578436 2.59979625578436 2.59979625578436 2.59979625578436 2.59979625578436 3.24813913044745 2.59979625578436 2.59979625578436 2.59979625578436 3.10654593426012 2.59979625578436 2.59979625578436 3.14237346324655 2.59979625578436 3.19194094230314 3.4930121375438 2.59979625578436 2.59979625578436 3.03420175286161 3.13708551334606 2.59979625578436 2.59979625578436 3.76998510658159 2.59979625578436 3.24847608250363 2.59979625578436 3.10989770956048 2.59979625578436 2.59979625578436 2.59979625578436 2.59979625578436 2.59979625578436 2.59979625578436 2.59979625578436 2.59979625578436 2.59979625578436 2.59979625578436 3.86934225889733 2.59979625578436 3.47790506614349 2.59979625578436 2.59979625578436 2.59979625578436 3.30083189186928 2.59979625578436 3.34036722524951 2.59979625578436 2.59979625578436 2.59979625578436 2.59979625578436 3.07799747124634 5.12862405186618 2.59979625578436 2.59979625578436 3.00944776328652 3.01650372679633 2.59979625578436 2.59979625578436 2.59979625578436 2.59979625578436 3.27950361820524 2.59979625578436 2.59979625578436 3.86679715163419 2.59979625578436 2.59979625578436 2.59979625578436 2.59979625578436 3.35765264354746 2.59979625578436 2.59979625578436 2.59979625578436 2.59979625578436 2.59979625578436 2.59979625578436 2.59979625578436 2.59979625578436 2.59979625578436 2.59979625578436 3.0212344291614 2.59979625578436 2.59979625578436 3.2005024480778 2.59979625578436 2.59979625578436 2.59979625578436 2.59979625578436 2.59979625578436 3.1779458868114 2.59979625578436 2.59979625578436 2.59979625578436 2.59979625578436 2.59979625578436 2.59979625578436 2.59979625578436 2.59979625578436 2.59979625578436 3.41194443992594 2.59979625578436 2.59979625578436 2.59979625578436 2.59979625578436 2.59979625578436 2.59979625578436 2.59979625578436 2.59979625578436 2.59979625578436 3.04070355142447 2.59979625578436 2.59979625578436 2.59979625578436 2.59979625578436 2.59979625578436 2.59979625578436 2.59979625578436 2.59979625578436 2.59979625578436 3.51860111759208 2.59979625578436 2.59979625578436 3.10734665489403 2.59979625578436 2.59979625578436 2.59979625578436 3.28761616215826 2.59979625578436 2.59979625578436 2.59979625578436 3.02883382542909 2.59979625578436 2.59979625578436 2.59979625578436 2.59979625578436 2.59979625578436 2.59979625578436 2.59979625578436 2.59979625578436 3.46486109286453 2.59979625578436 2.59979625578436 2.59979625578436 2.59979625578436 2.59979625578436 2.59979625578436 3.32529133428012 3.18271528704513 2.59979625578436 2.59979625578436 2.59979625578436 2.59979625578436 2.59979625578436 2.59979625578436 2.59979625578436 2.59979625578436 3.0737295239543 2.59979625578436 2.59979625578436 2.59979625578436 3.17888988534499 2.59979625578436 3.04879652493302 3.17753729138824 2.59979625578436 2.59979625578436 2.59979625578436 3.02576765931864 2.59979625578436 2.59979625578436 2.59979625578436 2.59979625578436 3.53258534326127 2.59979625578436 2.59979625578436 2.59979625578436 2.59979625578436 3.14584555959347 2.59979625578436 2.59979625578436 2.59979625578436 2.59979625578436 2.59979625578436 2.59979625578436 2.59979625578436 3.43823763246653 2.59979625578436 2.59979625578436 2.59979625578436 2.59979625578436 2.59979625578436 2.59979625578436 2.59979625578436 3.34894100460763 3.17150791081674 3.64297008131791 2.59979625578436 3.06159220116022 2.59979625578436 2.59979625578436 3.17623298287933 2.59979625578436 3.18614183435273 2.59979625578436 2.59979625578436 2.59979625578436 2.59979625578436 3.17608306896042 2.59979625578436 2.59979625578436 2.59979625578436 2.59979625578436 2.59979625578436 2.59979625578436 2.59979625578436 3.72609391070597 2.59979625578436 2.59979625578436 2.59979625578436 2.59979625578436 2.59979625578436 3.12232509438277 2.59979625578436 3.53348012249341 2.59979625578436 2.59979625578436 2.59979625578436 3.05198833785288 3.30262129821875 2.59979625578436 2.59979625578436 3.30150379084556 2.59979625578436 3.19944276628065 2.59979625578436 2.59979625578436 2.59979625578436 2.59979625578436 2.59979625578436 3.71383567433466 2.59979625578436 2.59979625578436 2.59979625578436 2.59979625578436 3.45882666299881 2.59979625578436 3.18590979373873 3.09900823605374 3.38877233985551 2.59979625578436 2.59979625578436 2.59979625578436 2.59979625578436 3.45643796967227 3.78369508661944 2.59979625578436 3.22373713132186 2.59979625578436 2.59979625578436 2.59979625578436 2.59979625578436 2.59979625578436 3.24569782192461 2.59979625578436 2.59979625578436 2.59979625578436 3.24931906988771 2.59979625578436 2.59979625578436 2.59979625578436 2.59979625578436 2.59979625578436 2.59979625578436 2.59979625578436 2.59979625578436 2.59979625578436 3.20150989367274 2.59979625578436 3.38617171524093 2.59979625578436 2.59979625578436 3.25434752792638 2.59979625578436 3.14223713453464 2.59979625578436 2.59979625578436 2.59979625578436 2.59979625578436 3.14215221956444 2.59979625578436 3.13261469345293 2.59979625578436 2.59979625578436 2.59979625578436 2.59979625578436 2.59979625578436 2.59979625578436 3.06601140229909 3.25721121744889 2.59979625578436 2.59979625578436 2.59979625578436 2.59979625578436 3.28404026497614 2.59979625578436 2.59979625578436 3.15022104454705 2.59979625578436 4.06457928231028 2.59979625578436 2.59979625578436 3.19836810956745 2.59979625578436 3.0825107763154 2.59979625578436 2.59979625578436 2.59979625578436 2.59979625578436 3.03313128025029 2.59979625578436 2.59979625578436 2.59979625578436 3.66154325580684 2.59979625578436 2.59979625578436 3.25463556543704 3.20164312672398 3.78564216104851 2.59979625578436 2.59979625578436 2.59979625578436 2.59979625578436 2.59979625578436 2.9813665940389 3.19947538049542 2.59979625578436 2.59979625578436 3.12273955512324 3.13906168656558 2.59979625578436 2.59979625578436 2.59979625578436 2.59979625578436 2.59979625578436 3.06134786401126 2.59979625578436 2.59979625578436 2.59979625578436 2.59979625578436 3.54039886021135 2.59979625578436 2.59979625578436 2.59979625578436 2.59979625578436 2.59979625578436 2.59979625578436 2.59979625578436 3.78969911539177 2.59979625578436 2.59979625578436 2.59979625578436 2.59979625578436 4.36782934893257 3.45372448926146 3.4519326062339 2.59979625578436 2.59979625578436 2.59979625578436 3.04961902926352 3.13708430358419 2.59979625578436 2.59979625578436 3.04948717202689 2.59979625578436 3.20605869871251 2.59979625578436 2.59979625578436 2.59979625578436 2.59979625578436 2.59979625578436 2.59979625578436 2.59979625578436 2.59979625578436 2.59979625578436 3.28868788740215 2.59979625578436 2.59979625578436 2.59979625578436 2.59979625578436 2.59979625578436 2.59979625578436 2.59979625578436 2.59979625578436 2.59979625578436 2.59979625578436 2.59979625578436 2.59979625578436 3.0755768791799 3.41089451088101 2.59979625578436 2.59979625578436 2.59979625578436 3.77287603967699 2.59979625578436 2.59979625578436 2.59979625578436 2.59979625578436 2.59979625578436 2.59979625578436 3.23993430627071 2.59979625578436 2.59979625578436 2.59979625578436 2.59979625578436 3.1089290264677 2.59979625578436 2.59979625578436 3.17231317506197 3.19855137885276 2.59979625578436 2.59979625578436 2.59979625578436 2.59979625578436 3.09151528685361 3.04596543434785 2.59979625578436 2.59979625578436 2.59979625578436 3.1782393393218 2.59979625578436 2.59979625578436 2.59979625578436 2.59979625578436 3.41604772664298 2.59979625578436 3.37185808117063 2.59979625578436 2.59979625578436 3.1553627006671 2.59979625578436 3.05152976655718 2.59979625578436 2.59979625578436 2.59979625578436 2.59979625578436 3.14868655853493 2.59979625578436 2.59979625578436 2.59979625578436 2.59979625578436 3.33126977399767 2.59979625578436 2.59979625578436 3.1505585915272 2.59979625578436 3.10694865309437 2.59979625578436 2.59979625578436 3.61437619789413 2.59979625578436 3.11545540883735 2.59979625578436 2.59979625578436 2.59979625578436 3.04736748769776 2.59979625578436 2.59979625578436 2.59979625578436 3.44191213325748 3.13561726277176 3.03997188674666 2.59979625578436 2.59979625578436 3.16031210264774 2.59979625578436 2.59979625578436 2.59979625578436 3.43317001835428 3.56316175631973 2.59979625578436 3.08499272863383 3.14717678469408 2.59979625578436 3.23124158278061 2.59979625578436 3.56736478650805 2.59979625578436 2.59979625578436 3.22721475254557 3.4666767382516 3.49793255112151 2.59979625578436 2.59979625578436 3.17879938663296 3.32869148150303 3.10937730926642 2.59979625578436 2.59979625578436 2.59979625578436 2.59979625578436 2.59979625578436 2.59979625578436 2.59979625578436 2.59979625578436 3.13157995423547 2.59979625578436 2.59979625578436 2.59979625578436 3.21960951687133 3.13403103541172 2.85685819631722 2.59979625578436 2.59979625578436 2.59979625578436 2.59979625578436 2.59979625578436 2.59979625578436 2.59979625578436 2.59979625578436 3.1839706467237 2.59979625578436 2.59979625578436 2.59979625578436 2.59979625578436 2.59979625578436 2.59979625578436 2.59979625578436 2.59979625578436 2.59979625578436 3.23796702278507 2.59979625578436 2.59979625578436 2.59979625578436 2.59979625578436 2.59979625578436 2.59979625578436 3.04710913781508 2.59979625578436 2.59979625578436 3.47254829990629 2.59979625578436 2.59979625578436 2.59979625578436 2.59979625578436 2.59979625578436 2.59979625578436 3.49948415980588 3.3217847703779 4.00938374157105 2.59979625578436 2.59979625578436 2.59979625578436 2.59979625578436 2.59979625578436 2.59979625578436 2.59979625578436 3.11624245650931 2.59979625578436 2.59979625578436 3.23836589690278 2.59979625578436 3.23953822414247 3.47520283733032 3.14332354224269 3.46429402943855 2.59979625578436 3.39724226744863 2.59979625578436 2.59979625578436 3.17254904508025 2.59979625578436 2.59979625578436 2.59979625578436 2.59979625578436 2.59979625578436 2.59979625578436 2.59979625578436 2.59979625578436 2.59979625578436 2.59979625578436 3.25815219576688 3.34680674814643 2.59979625578436 2.59979625578436 2.59979625578436 2.59979625578436 2.59979625578436 2.59979625578436 2.59979625578436 3.21021486625664 2.59979625578436 2.59979625578436 2.59979625578436 2.59979625578436 2.59979625578436 2.59979625578436 3.09747954102011 2.59979625578436 2.59979625578436 3.24766064870577 2.59979625578436 2.59979625578436 2.59979625578436 2.59979625578436 2.59979625578436 2.59979625578436 2.59979625578436 3.33322949980246 2.59979625578436 2.59979625578436 2.59979625578436 3.0324307448167 2.59979625578436 2.59979625578436 2.59979625578436 3.10899527952792 2.59979625578436 2.59979625578436 2.59979625578436 2.59979625578436 3.18764437601324 2.59979625578436 3.06479868293381 2.59979625578436 2.59979625578436 2.59979625578436 3.05627301234867 3.41735742232595 3.15454793880454 2.59979625578436 3.07631577613061 3.28670441964339 3.32729296405233 2.59979625578436 2.59979625578436 2.59979625578436 2.59979625578436 3.19378284176863 2.59979625578436 2.59979625578436 3.88257670646385 2.59979625578436 3.36362012377228 2.59979625578436 2.59979625578436 4.06430571321121 3.48287750794055 2.59979625578436 2.59979625578436 2.59979625578436 2.59979625578436 2.59979625578436 3.69911873260326 2.59979625578436 2.59979625578436 3.36674922290519 2.59979625578436 3.51193450945408 2.59979625578436 2.59979625578436 4.14291119986749 2.59979625578436 3.06746869606695 2.59979625578436 2.59979625578436 2.59979625578436 3.13558510809591 3.38629528969851 2.59979625578436 2.59979625578436 2.59979625578436 2.59979625578436 2.59979625578436 2.59979625578436 2.59979625578436 2.59979625578436 3.1964791051938 2.59979625578436 2.59979625578436 2.59979625578436 3.97385721878554 3.22145036302252 2.59979625578436 2.59979625578436 2.59979625578436 3.8120814247525 2.59979625578436 3.28340384350047 2.59979625578436 2.59979625578436 3.23170429409391 3.14365100473681 3.06320104111917 2.59979625578436 2.59979625578436 2.59979625578436 2.59979625578436 2.59979625578436 2.59979625578436 2.59979625578436 3.34875050887515 3.55270442973838 3.34529463786093 2.59979625578436 2.59979625578436 2.59979625578436
Manes.14G026300.v6.1 2.59979625578436 2.59979625578436 2.59979625578436 2.59979625578436 2.59979625578436 2.59979625578436 2.59979625578436 2.59979625578436 2.59979625578436 2.59979625578436 3.37755019900241 2.59979625578436 2.59979625578436 2.59979625578436 2.59979625578436 2.59979625578436 2.59979625578436 2.59979625578436 2.59979625578436 2.59979625578436 2.59979625578436 2.59979625578436 2.59979625578436 2.59979625578436 2.59979625578436 2.59979625578436 2.59979625578436 2.59979625578436 2.59979625578436 2.59979625578436 2.59979625578436 2.59979625578436 2.59979625578436 2.59979625578436 2.59979625578436 2.59979625578436 2.59979625578436 2.59979625578436 2.59979625578436 2.59979625578436 2.59979625578436 2.59979625578436 2.59979625578436 2.59979625578436 2.59979625578436 2.59979625578436 2.59979625578436 2.59979625578436 2.59979625578436 2.59979625578436 2.59979625578436 2.59979625578436 2.59979625578436 2.59979625578436 2.59979625578436 2.59979625578436 2.59979625578436 2.59979625578436 2.59979625578436 2.59979625578436 2.59979625578436 2.59979625578436 2.59979625578436 2.59979625578436 2.59979625578436 2.59979625578436 2.59979625578436 2.59979625578436 2.59979625578436 2.59979625578436 2.59979625578436 3.21186130151986 2.59979625578436 2.59979625578436 2.59979625578436 2.59979625578436 2.59979625578436 2.59979625578436 2.59979625578436 2.59979625578436 2.59979625578436 2.59979625578436 2.59979625578436 2.59979625578436 2.59979625578436 2.59979625578436 2.59979625578436 2.59979625578436 2.59979625578436 2.59979625578436 2.59979625578436 2.59979625578436 2.59979625578436 2.59979625578436 2.59979625578436 2.59979625578436 2.59979625578436 2.59979625578436 2.59979625578436 2.59979625578436 2.59979625578436 3.10849398345359 3.10904969198695 2.59979625578436 2.59979625578436 2.59979625578436 2.59979625578436 2.59979625578436 2.59979625578436 2.59979625578436 2.59979625578436 2.59979625578436 2.59979625578436 2.59979625578436 2.59979625578436 2.59979625578436 2.59979625578436 2.59979625578436 2.59979625578436 2.59979625578436 3.08797719378391 2.59979625578436 2.59979625578436 2.59979625578436 2.59979625578436 2.59979625578436 2.59979625578436 2.59979625578436 2.59979625578436 2.59979625578436 2.59979625578436 2.59979625578436 2.59979625578436 2.59979625578436 2.59979625578436 2.59979625578436 2.59979625578436 2.59979625578436 2.59979625578436 2.59979625578436 2.59979625578436 2.59979625578436 2.59979625578436 2.59979625578436 2.59979625578436 2.59979625578436 2.59979625578436 2.59979625578436 2.59979625578436 2.59979625578436 2.59979625578436 2.59979625578436 2.59979625578436 2.59979625578436 2.59979625578436 2.59979625578436 2.59979625578436 2.59979625578436 2.59979625578436 2.59979625578436 2.59979625578436 2.59979625578436 2.59979625578436 2.59979625578436 2.59979625578436 2.59979625578436 2.59979625578436 2.59979625578436 2.59979625578436 2.59979625578436 2.59979625578436 2.59979625578436 2.59979625578436 2.59979625578436 3.10734665489403 2.59979625578436 2.59979625578436 2.59979625578436 2.59979625578436 2.59979625578436 2.59979625578436 2.59979625578436 2.59979625578436 2.59979625578436 2.59979625578436 2.59979625578436 2.59979625578436 2.59979625578436 2.59979625578436 2.59979625578436 2.59979625578436 2.59979625578436 2.59979625578436 2.59979625578436 2.59979625578436 2.59979625578436 2.59979625578436 2.59979625578436 2.59979625578436 2.59979625578436 2.59979625578436 2.59979625578436 3.16689536194367 2.59979625578436 2.59979625578436 2.59979625578436 2.59979625578436 2.59979625578436 2.59979625578436 2.59979625578436 2.59979625578436 2.59979625578436 2.59979625578436 2.59979625578436 2.59979625578436 2.59979625578436 2.59979625578436 2.59979625578436 2.59979625578436 2.59979625578436 2.59979625578436 2.59979625578436 2.59979625578436 2.59979625578436 2.59979625578436 2.59979625578436 2.59979625578436 2.59979625578436 2.59979625578436 2.59979625578436 2.59979625578436 3.06852274975295 2.59979625578436 2.59979625578436 2.59979625578436 2.59979625578436 2.59979625578436 2.59979625578436 2.59979625578436 2.59979625578436 2.59979625578436 2.59979625578436 2.59979625578436 2.59979625578436 2.59979625578436 2.59979625578436 2.59979625578436 2.59979625578436 2.59979625578436 2.59979625578436 2.59979625578436 2.59979625578436 2.59979625578436 2.59979625578436 2.59979625578436 3.32702834205485 2.59979625578436 2.59979625578436 2.59979625578436 2.59979625578436 2.59979625578436 2.59979625578436 2.59979625578436 2.59979625578436 2.59979625578436 2.59979625578436 2.59979625578436 2.59979625578436 2.59979625578436 2.59979625578436 2.59979625578436 2.59979625578436 2.59979625578436 2.59979625578436 2.59979625578436 2.59979625578436 2.59979625578436 2.59979625578436 2.59979625578436 2.59979625578436 2.59979625578436 2.59979625578436 2.59979625578436 2.59979625578436 2.59979625578436 2.59979625578436 2.59979625578436 2.59979625578436 2.59979625578436 2.59979625578436 2.59979625578436 2.59979625578436 2.59979625578436 2.59979625578436 2.59979625578436 2.59979625578436 2.59979625578436 2.59979625578436 2.59979625578436 2.59979625578436 3.05906766596064 2.59979625578436 2.59979625578436 2.59979625578436 2.59979625578436 3.20991460941355 2.59979625578436 2.59979625578436 2.59979625578436 2.59979625578436 2.59979625578436 2.59979625578436 2.59979625578436 2.59979625578436 3.24569782192461 2.59979625578436 2.59979625578436 2.59979625578436 2.59979625578436 2.59979625578436 2.59979625578436 2.59979625578436 2.59979625578436 2.59979625578436 2.59979625578436 2.59979625578436 2.59979625578436 2.59979625578436 2.59979625578436 2.59979625578436 2.59979625578436 2.59979625578436 2.59979625578436 2.59979625578436 2.59979625578436 2.59979625578436 2.59979625578436 2.59979625578436 2.59979625578436 3.09304328024829 2.59979625578436 2.59979625578436 2.59979625578436 2.59979625578436 2.59979625578436 2.59979625578436 3.0961917105276 2.59979625578436 2.59979625578436 2.59979625578436 2.59979625578436 2.59979625578436 2.59979625578436 2.59979625578436 2.59979625578436 2.59979625578436 2.59979625578436 2.59979625578436 2.59979625578436 3.81465209650602 2.59979625578436 2.59979625578436 2.59979625578436 2.59979625578436 2.59979625578436 2.59979625578436 2.59979625578436 2.59979625578436 2.59979625578436 2.59979625578436 2.59979625578436 2.59979625578436 2.59979625578436 2.59979625578436 2.59979625578436 2.59979625578436 2.59979625578436 2.59979625578436 2.59979625578436 3.09522200693535 2.59979625578436 2.59979625578436 2.59979625578436 2.59979625578436 3.57160092862148 2.59979625578436 2.59979625578436 2.59979625578436 2.59979625578436 2.59979625578436 2.59979625578436 2.59979625578436 2.59979625578436 2.59979625578436 2.59979625578436 2.59979625578436 2.59979625578436 2.59979625578436 2.59979625578436 2.59979625578436 2.59979625578436 2.59979625578436 2.59979625578436 2.59979625578436 2.59979625578436 2.59979625578436 2.59979625578436 2.59979625578436 2.59979625578436 2.59979625578436 2.59979625578436 2.59979625578436 2.59979625578436 2.59979625578436 2.59979625578436 2.59979625578436 2.59979625578436 2.59979625578436 2.59979625578436 2.59979625578436 2.59979625578436 2.59979625578436 2.59979625578436 2.59979625578436 2.59979625578436 2.59979625578436 2.59979625578436 2.59979625578436 2.59979625578436 2.59979625578436 2.59979625578436 2.59979625578436 2.59979625578436 2.59979625578436 2.59979625578436 2.59979625578436 2.59979625578436 2.59979625578436 2.59979625578436 2.59979625578436 3.10140652150073 2.59979625578436 2.59979625578436 2.59979625578436 2.59979625578436 2.59979625578436 2.59979625578436 2.59979625578436 2.59979625578436 2.59979625578436 2.59979625578436 2.59979625578436 2.59979625578436 2.59979625578436 3.13589593959261 2.59979625578436 2.59979625578436 2.59979625578436 2.59979625578436 2.59979625578436 2.59979625578436 2.59979625578436 2.59979625578436 2.59979625578436 2.59979625578436 2.59979625578436 2.59979625578436 2.59979625578436 2.59979625578436 2.59979625578436 3.19855137885276 2.59979625578436 2.59979625578436 2.59979625578436 2.59979625578436 2.59979625578436 2.59979625578436 2.59979625578436 2.59979625578436 2.59979625578436 3.58892620692437 2.59979625578436 2.59979625578436 2.59979625578436 2.59979625578436 2.59979625578436 2.59979625578436 2.59979625578436 2.59979625578436 2.59979625578436 2.59979625578436 2.59979625578436 2.59979625578436 3.51372612606172 2.59979625578436 2.59979625578436 2.59979625578436 2.59979625578436 2.59979625578436 2.59979625578436 2.59979625578436 2.59979625578436 2.59979625578436 2.59979625578436 2.59979625578436 2.59979625578436 2.59979625578436 3.10694865309437 2.59979625578436 2.59979625578436 2.59979625578436 2.59979625578436 2.59979625578436 2.59979625578436 2.59979625578436 2.59979625578436 2.59979625578436 2.59979625578436 2.59979625578436 2.59979625578436 2.59979625578436 2.59979625578436 2.59979625578436 2.59979625578436 2.59979625578436 2.59979625578436 2.59979625578436 2.59979625578436 2.59979625578436 2.59979625578436 2.59979625578436 2.59979625578436 2.59979625578436 2.59979625578436 2.59979625578436 2.59979625578436 2.59979625578436 2.59979625578436 2.59979625578436 2.59979625578436 2.59979625578436 2.59979625578436 2.59979625578436 2.59979625578436 2.59979625578436 3.17879938663296 2.59979625578436 2.59979625578436 2.59979625578436 2.59979625578436 2.59979625578436 2.59979625578436 2.59979625578436 2.59979625578436 2.59979625578436 2.59979625578436 2.59979625578436 2.59979625578436 2.59979625578436 2.59979625578436 2.59979625578436 3.35112322452084 2.59979625578436 2.59979625578436 2.59979625578436 2.59979625578436 2.59979625578436 2.59979625578436 2.59979625578436 2.59979625578436 2.59979625578436 3.1839706467237 2.59979625578436 3.30430621313442 2.59979625578436 2.59979625578436 2.59979625578436 2.59979625578436 2.59979625578436 2.59979625578436 2.59979625578436 2.59979625578436 2.59979625578436 2.59979625578436 2.59979625578436 2.59979625578436 2.59979625578436 2.59979625578436 2.59979625578436 2.59979625578436 2.59979625578436 2.59979625578436 3.27099546505006 2.59979625578436 2.59979625578436 2.59979625578436 2.59979625578436 2.59979625578436 2.59979625578436 2.59979625578436 3.37424946298459 2.59979625578436 2.59979625578436 2.59979625578436 2.59979625578436 2.59979625578436 2.59979625578436 2.59979625578436 2.59979625578436 2.59979625578436 2.59979625578436 2.59979625578436 2.59979625578436 2.59979625578436 2.59979625578436 2.59979625578436 2.59979625578436 2.59979625578436 2.59979625578436 2.59979625578436 2.59979625578436 2.59979625578436 2.59979625578436 2.59979625578436 2.59979625578436 2.59979625578436 2.59979625578436 2.59979625578436 2.59979625578436 2.59979625578436 2.59979625578436 2.59979625578436 2.59979625578436 2.59979625578436 2.59979625578436 2.59979625578436 2.59979625578436 2.59979625578436 2.59979625578436 2.59979625578436 2.59979625578436 2.59979625578436 2.59979625578436 2.59979625578436 2.59979625578436 2.59979625578436 2.59979625578436 2.59979625578436 2.59979625578436 2.59979625578436 2.59979625578436 2.59979625578436 2.59979625578436 2.59979625578436 2.59979625578436 2.59979625578436 2.59979625578436 2.59979625578436 3.14662082988331 2.59979625578436 2.59979625578436 2.59979625578436 2.59979625578436 2.59979625578436 2.59979625578436 2.59979625578436 2.59979625578436 2.59979625578436 2.59979625578436 2.59979625578436 2.59979625578436 2.59979625578436 2.59979625578436 2.59979625578436 3.06479868293381 2.59979625578436 2.59979625578436 2.59979625578436 2.59979625578436 2.59979625578436 2.59979625578436 2.59979625578436 3.07631577613061 2.59979625578436 2.59979625578436 2.59979625578436 2.59979625578436 2.59979625578436 2.59979625578436 2.59979625578436 2.59979625578436 2.59979625578436 3.52129112065354 2.59979625578436 2.59979625578436 2.59979625578436 2.59979625578436 2.59979625578436 2.59979625578436 2.59979625578436 2.59979625578436 2.59979625578436 2.59979625578436 2.59979625578436 2.59979625578436 2.59979625578436 2.59979625578436 2.59979625578436 2.59979625578436 2.59979625578436 2.59979625578436 2.59979625578436 2.59979625578436 2.59979625578436 2.59979625578436 3.62398612600803 2.59979625578436 2.59979625578436 2.59979625578436 2.59979625578436 2.59979625578436 2.59979625578436 2.59979625578436 2.59979625578436 2.59979625578436 2.59979625578436 3.68792152061727 2.59979625578436 2.59979625578436 3.12439282256448 2.59979625578436 2.59979625578436 3.1359058019152 2.59979625578436 2.59979625578436 2.59979625578436 2.59979625578436 2.59979625578436 2.59979625578436 2.59979625578436 2.59979625578436 2.59979625578436 2.59979625578436 2.59979625578436 2.59979625578436 2.59979625578436 2.59979625578436 2.59979625578436 2.59979625578436 2.59979625578436 2.59979625578436 2.59979625578436 2.59979625578436 2.59979625578436 2.59979625578436 3.08078529881836 2.59979625578436 2.59979625578436
Manes.14G026400.v6.1 2.59979625578436 2.59979625578436 3.3403720198218 3.85399867173188 3.37876105695794 2.59979625578436 3.15816018115106 3.11445218865464 2.59979625578436 3.263295019147 2.59979625578436 2.59979625578436 2.59979625578436 2.59979625578436 2.59979625578436 3.1581819852139 3.51852869536645 2.59979625578436 3.27626599380655 2.59979625578436 3.2129912889402 2.59979625578436 3.34744421400159 3.56007187972487 2.59979625578436 2.59979625578436 2.59979625578436 2.59979625578436 3.45177722385841 3.12942703094249 2.59979625578436 3.6890929521727 2.59979625578436 3.43608939074294 3.14570398518928 3.16878379002956 3.16493055238067 2.59979625578436 2.59979625578436 2.59979625578436 2.59979625578436 3.04922317902088 3.18911703177846 2.59979625578436 3.19842031549437 3.20086796870012 2.59979625578436 3.1556293923897 2.59979625578436 2.59979625578436 2.59979625578436 3.25791388366613 3.1269057721942 3.9394207166569 3.30273000440967 2.59979625578436 3.1130976494983 3.32378826321993 2.59979625578436 3.35998747224409 2.59979625578436 2.59979625578436 2.59979625578436 2.59979625578436 3.38028800220858 2.59979625578436 3.16805095130771 3.19194094230314 3.12093291120984 3.52675278103515 2.59979625578436 2.59979625578436 2.59979625578436 2.59979625578436 2.59979625578436 3.28754744734438 2.59979625578436 2.59979625578436 2.59979625578436 3.31752771329381 2.59979625578436 3.48717057272481 2.59979625578436 3.31900261704314 2.59979625578436 2.59979625578436 2.59979625578436 2.59979625578436 3.01907165093939 3.34481372870052 2.59979625578436 3.14815201337652 3.60878346568707 3.59169467750925 2.59979625578436 2.59979625578436 2.59979625578436 3.02061995747434 3.63622688306178 2.59979625578436 3.83555055270904 3.31557217321446 3.10904969198695 3.42074107198534 2.59979625578436 3.32834234306411 3.52424272125642 3.17721740656458 2.59979625578436 2.59979625578436 3.6939030069005 2.59979625578436 2.59979625578436 2.59979625578436 2.59979625578436 2.59979625578436 2.59979625578436 3.69253179012581 3.58385032575014 2.59979625578436 3.08797719378391 3.52286036160814 3.58225755805724 2.59979625578436 3.03316965666899 4.02307215160948 3.3434653761842 2.59979625578436 2.59979625578436 3.14854429515482 4.38318551186597 2.59979625578436 2.59979625578436 2.59979625578436 2.59979625578436 3.44340296313251 3.23404875933684 3.27858906737281 3.48667118750462 3.82486460824723 3.13589789482968 3.50513210186605 3.39336865034197 3.79945715087772 3.10567645987634 2.59979625578436 3.39788747209717 3.05552170562978 3.07277416937966 4.9128248976036 3.8700181854824 3.17781093920006 3.45226107684251 3.58662713358507 3.18288021682041 2.59979625578436 3.3572885702161 3.2043609590842 3.07495913220232 3.61183965644603 3.17503269450207 3.04070355142447 3.51663380570461 3.27009222077054 3.39695909782473 3.84272398019811 3.45050421449097 2.59979625578436 2.59979625578436 2.59979625578436 2.59979625578436 3.13618426178944 3.12628544447371 3.39684887833031 2.59979625578436 3.39808541971548 2.59979625578436 3.48071335577149 3.08843871467039 2.59979625578436 2.59979625578436 3.4750818543346 3.02883382542909 2.59979625578436 3.52371301138035 3.13068999412181 2.59979625578436 2.59979625578436 3.36040777907706 3.21065778610885 3.09391014913098 3.21599979350751 3.24239127858813 3.04160865887499 3.53779768437622 3.78856771514436 3.56747809674052 3.35732401866502 3.61553673728018 3.18271528704513 3.30082812140204 3.61403047043039 2.59979625578436 2.59979625578436 2.59979625578436 3.61010806293255 4.2799545038972 2.59979625578436 3.53544658893668 4.14064600490561 4.21964789456216 3.8324571021528 3.59001127490207 3.65527557658377 3.37140050762372 3.30507518886183 3.10108304697002 2.59979625578436 2.59979625578436 3.33238703215835 3.7666745217418 3.4196932705789 3.15782640238907 4.05033126968215 4.03994574730643 3.93959578482285 2.59979625578436 3.35455894485225 2.59979625578436 3.53478780931926 3.0312983665093 3.72430999615427 3.49674835093757 4.43785969738629 3.88579130189572 3.86206098365279 3.78369997009961 3.19677433375722 3.76171483623071 3.37329820666967 2.59979625578436 3.42232468042162 3.52816261913287 3.07492497937578 3.56341988191345 3.87050504024574 3.40319810354056 3.45753213759342 3.33193592708876 3.61569775868697 4.06229481865297 3.48725331849201 3.40975513062506 3.54929253249872 3.60210118899195 3.61792181462924 2.59979625578436 3.42553268245098 3.53421281753572 3.40954712367928 3.97949785204621 3.92142265337815 3.43655961124501 3.373346376899 3.42207352412746 3.32481310418497 3.4011667831687 3.58112990203422 3.35176661093158 3.26904104433001 3.22228357111191 3.95429187897232 3.14632375028407 2.59979625578436 2.59979625578436 3.26566677573064 3.38102029954925 2.59979625578436 2.59979625578436 3.4935273524097 3.45647313848074 2.59979625578436 3.16701465435691 3.69385719839574 3.5859747586968 3.19944276628065 3.11424136611794 3.2866359024642 3.80018150959644 3.26645129656096 3.41150002700353 3.3970748603418 3.70667846718073 4.59895008305527 3.50842549389157 3.87588028550127 2.59979625578436 3.56601381190976 3.74944109507207 3.79430694705734 3.24661910325328 3.75804226531246 2.59979625578436 2.59979625578436 3.83366973273459 3.92695775342536 3.36089001473455 3.17618018401525 3.47556618872314 3.53442076232412 3.60867516167484 3.67878321099794 3.19774625800259 4.00985504736288 3.24569782192461 3.93534997357748 3.98940681422073 3.92356263648021 4.34424842228874 2.59979625578436 3.6159717350813 4.04691236581746 3.41312046559163 4.08541760726109 4.08975469002555 3.41198659639537 3.57079195732032 3.08857273903009 4.13052580097516 2.59979625578436 3.69894092230814 3.36930499807517 2.59979625578436 3.51786239715108 3.71901086273931 3.98911833849769 2.59979625578436 2.59979625578436 2.59979625578436 3.09304328024829 3.36241783843061 2.59979625578436 4.20950084002137 3.33517525269574 3.17283095979864 4.37816207321273 3.78786211089396 2.59979625578436 3.43349796729455 3.06601140229909 2.59979625578436 3.45815815575599 3.93085353165655 2.59979625578436 3.17763575246582 3.76421653116845 4.04773018764002 3.3916204310571 3.6817973704571 2.59979625578436 3.17372833296139 2.59979625578436 3.66470869978415 2.59979625578436 3.34338385331662 3.27934697100873 3.490403922 3.47458296180241 2.59979625578436 3.16047819545527 3.72209426656321 4.25504589024885 3.54237083727351 3.09519307076167 2.59979625578436 3.20409142510325 3.17264699689973 3.06480719808051 2.59979625578436 2.59979625578436 3.67152085317009 2.99054227134901 3.00763695540965 3.82252380390466 3.09253880012922 3.25692806552514 2.59979625578436 3.49030898711636 3.73727279148939 2.59979625578436 3.35812029621829 2.59979625578436 3.45810852995427 4.03287503074016 3.37486818389207 2.59979625578436 3.61517699161078 3.33282874095462 3.19857785665936 2.59979625578436 3.08059389465736 3.67985052110231 4.34224166347073 3.69848075669755 3.16746079526105 3.14025367911579 3.47516363191189 4.23781596648324 3.33067381019803 3.14391809079161 3.54002058805831 3.41054618312097 3.33632745006729 3.23107304392998 3.25899884065111 3.30034534379421 3.09650342821345 2.59979625578436 3.6456884204348 2.59979625578436 3.04961902926352 3.35537022837668 2.59979625578436 3.43006726886568 3.76265345273638 3.50203005288194 4.56091970798052 3.38263384089915 2.59979625578436 3.82574288094967 2.59979625578436 4.19997833854105 3.53215864031854 3.21735999960508 3.79222420763822 3.72476496377402 3.08920714372086 3.81507478095943 3.76564883305679 4.38172805358492 3.58860918242628 2.59979625578436 3.78709556924625 3.19302232415317 3.79479745119525 3.01541759514865 3.2656464759195 2.59979625578436 2.59979625578436 3.7405533367151 3.53243079865207 3.64012051987376 2.59979625578436 3.05578649445254 2.59979625578436 3.48758109411748 3.50069880805217 3.19467141427376 3.53101584287459 3.43931519236312 3.13776652946732 2.59979625578436 2.59979625578436 3.10730057077166 3.40388052538003 3.89736573842457 3.99260251328406 3.61142910901563 3.07210468251341 3.00594591942254 3.44069989855465 3.34678284603657 3.51574563284057 3.46981407879668 3.15134302408755 3.67928419197264 3.67218395032668 2.59979625578436 3.76236799639634 3.90571590500452 3.58892620692437 2.59979625578436 2.59979625578436 3.15150067151979 3.29459327228905 3.97935340636274 2.59979625578436 3.0490669307664 3.52086051291967 3.61494347329094 3.81364818857264 3.58311592753866 3.37602505743054 2.59979625578436 3.36713490980945 3.2027230823485 3.28610162710445 3.7996849876611 3.57485221678413 4.39510104592259 2.59979625578436 3.17435855558807 3.11976522407249 4.24411628835274 3.34135829939782 2.59979625578436 2.59979625578436 3.81245179343671 3.0992041201342 3.48797309690425 3.48281875462644 3.3372256094953 3.48381109612499 3.9812287858712 3.52331060492508 3.29891955515538 3.48460042308814 3.67965037329522 3.96146785799022 4.04605795159376 3.09055428047105 2.59979625578436 3.88275664515466 3.43933261008128 3.37725547101701 3.16031210264774 2.59979625578436 3.21395286454123 2.59979625578436 2.59979625578436 3.28720428082605 2.59979625578436 2.59979625578436 3.36940304494811 3.60655312067859 2.59979625578436 3.33689537073237 4.22065771998121 3.91977688023099 4.33081415185274 2.59979625578436 3.59600033080899 3.49793255112151 3.66601713775343 3.57239373537881 3.41331573344294 3.32869148150303 3.10937730926642 3.27177532694313 2.59979625578436 2.59979625578436 3.11530692652306 3.63151091231973 3.78430470117815 2.59979625578436 2.59979625578436 2.59979625578436 3.00173983477685 2.59979625578436 3.07812638981679 3.4698560644291 3.35112322452084 3.4033462028711 2.59979625578436 3.09490341468928 3.53091301288657 3.44336746541449 2.59979625578436 3.40372521807497 3.78669727175961 3.35805347339294 3.1839706467237 2.59979625578436 3.10040922476677 4.39421580350165 2.59979625578436 3.37185434725751 3.36204250988082 2.59979625578436 2.59979625578436 3.64876012622529 3.23796702278507 2.59979625578436 3.28117845314827 2.59979625578436 3.60066604531036 2.59979625578436 2.59979625578436 2.59979625578436 3.43352024351822 3.25879465846468 3.22155548070353 2.59979625578436 3.12826845074903 4.39466350168857 3.44951294888695 2.59979625578436 2.59979625578436 3.12478781716686 3.3217847703779 2.59979625578436 3.45273288614406 2.59979625578436 2.59979625578436 3.15184207342633 2.59979625578436 2.59979625578436 3.37017545708318 2.59979625578436 3.67953587081363 2.59979625578436 2.59979625578436 2.59979625578436 3.38020251553063 2.59979625578436 2.59979625578436 3.21559004798566 2.59979625578436 3.0640794104873 3.20178576582288 3.11863948399305 3.17254904508025 3.57544781452639 3.47469189890208 2.59979625578436 2.59979625578436 2.59979625578436 2.59979625578436 3.41956127694051 3.24925207574573 2.59979625578436 3.95201576043433 3.72155046908345 2.59979625578436 2.59979625578436 2.59979625578436 2.59979625578436 3.41035805204073 2.59979625578436 3.36223058634014 3.40187214262271 2.59979625578436 3.803218555989 2.59979625578436 3.7659137442425 3.12734860701425 3.10979399629646 3.54690872487493 3.3002224879288 3.97274571856209 3.5720670294192 4.00451750091327 2.59979625578436 3.50439436163838 3.09452231295659 2.59979625578436 2.59979625578436 2.59979625578436 2.59979625578436 2.59979625578436 3.11790825992549 3.15183655154252 3.3444210447866 2.59979625578436 3.81657914533774 3.03183288177952 3.29644996195684 2.59979625578436 3.62972932026475 2.59979625578436 3.34681157322541 3.39597509573417 2.59979625578436 2.59979625578436 3.71572355024398 3.29856936453973 3.08638207118581 3.93224927260848 2.59979625578436 2.59979625578436 4.10881848446767 2.59979625578436 2.59979625578436 3.67137820286387 3.32729296405233 3.66836007527516 2.59979625578436 3.23817512837546 2.59979625578436 2.59979625578436 2.59979625578436 3.68000914401727 2.59979625578436 3.17310155599223 3.66809214722739 3.11619863125283 3.57524302608937 2.59979625578436 3.32449490963803 3.23023422384682 2.59979625578436 2.59979625578436 3.88284663757265 3.08978059537946 3.15933867912396 3.43229267361625 3.37029531578803 2.59979625578436 2.59979625578436 2.59979625578436 2.59979625578436 3.49119366410399 2.59979625578436 3.95496820445647 2.59979625578436 2.59979625578436 3.1677776264212 2.59979625578436 2.59979625578436 2.59979625578436 3.63854769448613 2.59979625578436 2.59979625578436 2.59979625578436 2.59979625578436 3.15448378042256 3.45040100491848 3.16483281905453 2.59979625578436 3.63258420929194 4.53365525642745 3.54449289306235 3.1359058019152 2.59979625578436 2.59979625578436 3.88894099533287 3.11287055727565 2.59979625578436 2.59979625578436 2.59979625578436 2.59979625578436 3.03374484675826 2.59979625578436 4.24003780694579 3.51516365326081 3.92702060530145 2.59979625578436 2.59979625578436 3.21951123834957 3.0292052725966 4.8774297721518 2.59979625578436 3.34875050887515 3.08270106822196 3.12984163088293 3.54902121927956 3.4661660206238 3.12790887429037
Manes.14G026500.v6.1 7.62977684896873 9.04149453356924 8.47348028697141 7.5508462706545 8.52873260326099 7.68513422693745 7.66009189909473 7.93717271348157 8.14128996154316 8.52462684696121 7.66289468604166 7.17896449533761 7.19271875073885 7.7295086226146 7.3959482837581 7.59987773930115 7.05575672972905 7.63628118390422 7.88226851218078 7.45225744959329 7.29943960735249 7.37760814126594 7.98985771384046 7.74684204810473 8.19573106035466 8.14316881094329 6.81802901898818 7.22988540470677 8.21476349507361 8.07554717779548 7.76987037356736 7.0379393004895 7.78790798388806 7.90862152527993 8.45201432793347 7.89695410244382 7.27698919088189 8.04696078898837 8.4009443823855 7.79923983921793 7.42289611242939 7.18297553404762 7.79583233748643 8.15866347232535 8.43707192718777 8.04983552566351 7.13264473264572 7.45108197524682 8.13729593287102 8.48587208366649 7.72935210496897 7.04277237771606 8.21313907575299 7.42795090146863 8.5031516501262 7.60386595748142 7.15128735583189 7.83703769528663 7.97165922671803 8.97671147982417 8.97671820247553 7.34867768829951 8.05463674985327 7.21661909449412 8.58758511504672 8.46696141677213 7.51894171080536 7.4385678854732 7.49058281805027 7.82053903597492 7.94009175405663 7.25830983058448 8.76407795969766 7.8851468041236 7.16518753386397 7.30284882570225 6.6048954087979 6.98294565384963 7.93177863248897 7.91709813578908 8.13848417918263 7.19742869952849 8.40215308707119 8.0371328822539 9.00023770819089 8.42293755925656 7.55812187317181 7.92969792663977 7.60333553482451 8.26355848134826 8.12806920402528 6.85188740066526 7.60656180332479 7.56982848994258 9.33319225036326 8.046539064336 8.52053273577808 7.34001673185754 8.43539921649828 7.5499663776251 9.32039195334319 8.37108180380202 7.56800735603198 8.7027468745168 7.03778237732441 8.7992371606066 8.38620723009727 7.67132723991407 8.11806005522885 9.58807831422293 9.05542891767288 8.68675312018628 7.65718262325191 9.11592692048003 8.67225495880753 8.30295860408558 7.69448987495937 7.45376361595501 7.60481796407221 8.19375924086902 7.04083630972785 8.27531411484467 7.15590108521228 8.57286297912578 7.63897463303767 8.05786320009318 8.49637021657038 7.66031720184327 8.92871091947946 8.43369095294783 7.90639922826059 7.74000083090379 7.16142817097339 7.99375149749575 8.08696786553305 8.50733509190389 7.53727800435733 7.29889916383381 7.32220861970541 7.82822470594651 8.00388711133987 7.49297245528981 7.2026005183282 7.98808560033132 7.7142049520995 8.3918963698843 7.69345571067531 7.08395407728897 7.70853945080956 8.1347692994791 7.85447068511222 7.6026943443782 7.08795308218175 7.5778905435975 7.5667938117865 7.44603136491999 7.86667666896848 7.31105016061094 7.73025718341988 7.78238009946944 8.98911847302944 8.13020915002974 6.83181534975764 8.08278326023329 8.32843155285275 7.79757744673943 7.55201116470424 6.95985433642581 7.85111275551785 7.8055245624881 8.25399862863207 8.23388187655538 7.62382730005365 8.29062263157942 7.29165838283448 7.89033869496085 8.00684457225811 6.7567922033431 8.16600508504208 8.25444887633543 7.80885642689111 7.92250338056213 7.08822557526897 8.17480424169563 7.56936512967449 7.84740020434634 7.84696437122706 7.44721444970115 8.74015374820739 7.60366557661136 8.87262569912201 8.3726654028486 7.95391598121866 7.09554096060856 7.97284991983941 8.01521904953397 8.53475550114854 7.16536199431688 6.92374913396155 7.68342610214471 8.01500154963466 8.04462746084578 7.25978127334696 7.17992714895228 7.41304265224602 8.19854351859907 8.78209439190584 7.00805429016686 7.06572976843466 7.71074142813267 8.03996818869022 8.18458035614905 7.15514341684544 6.90305904298014 7.2607164107282 6.98426012412625 7.24416709679501 7.94851637388778 7.47851436749419 7.42745536155248 8.13757448907738 7.96169235087057 7.50628639078056 7.36744149738904 8.06145066455923 8.0065407118373 8.14332550898309 7.02964350660712 7.64988531671097 7.62799255251242 7.39369714489693 7.31942572504146 8.03793153137951 6.89046806178601 7.48465388954686 8.25826296092117 8.25807617567508 7.72788561913882 7.32399992249959 7.86033132413838 7.8091802790189 7.97654982113784 7.57398432861351 7.34431659583919 7.32137325710791 7.53740461395855 7.9217549104758 7.84119970104392 7.4145537395083 7.75183447669802 7.96194217408943 7.91635237869826 7.89198282325394 7.14808235835555 8.07598483544969 7.28390428291618 7.21298642078475 8.22263115251546 6.82802608239898 7.6162782376565 7.8127715336906 7.89096924992442 8.15817279034088 7.33303329401786 8.26706689754116 7.45364247752129 7.25974045634068 7.88505151232384 6.82927905188152 7.05922832979418 7.65149877177678 7.71098094578033 8.05756483709049 7.26852162778182 7.75954701514824 7.57513178813215 7.94087565010263 7.11875257968409 6.01521956681878 7.08899135544478 7.39384923623588 7.69752423482979 8.79108333642634 7.62708171224235 6.97371387961386 7.65525188055305 8.60965328290278 9.0821548401263 7.28849292895769 7.63690572400972 7.66564205722937 8.11484036904704 8.33957816230636 7.09367699757638 7.44522331484581 7.42277040957134 8.03402083851385 8.16926387939654 7.13635299977669 7.46050556182762 7.29335817739939 8.2392030671109 7.78049188278526 7.35837346741065 7.23252499379176 7.1355749858594 7.11649639854928 7.7143543390265 8.05172150973491 7.30869648483074 6.81567930146656 7.94482606589553 7.23132257192536 7.15404388147602 7.49143338523463 7.81454707147643 7.15407835880316 7.7294690648835 7.37161128456096 7.8124441254563 7.13291121641481 7.07114117349066 6.87829064353721 7.50684172540742 7.49732352715317 7.97333131421792 8.08455409232257 7.35435202957748 7.37473389052766 6.99391218225081 7.15926125394466 7.93185849861429 7.17295988287586 7.48765947781918 6.81745665993959 7.53411735412768 7.96790894432077 8.34828295979523 7.81642609503441 6.77894267804988 7.22600829981311 7.37497942076966 7.55112358911753 7.76793861724436 6.34770237014498 8.06926417859517 7.63612712782954 7.57097991074593 7.50422427023996 7.28732674928928 7.76916974116423 8.24658036509017 8.44258088703117 7.39965136139467 7.19863826767723 7.20297967790901 7.75721413204616 7.37015709223423 7.75812997641629 6.62005125264459 7.55364928898529 7.52419990515003 7.69881151904974 7.72083757519607 7.62919014496848 7.93591331855553 7.42348028258127 7.7426173853566 7.30275847509858 7.34897209443893 7.53098982617818 7.76915843815565 7.81154294260509 8.6426178072392 7.25441402412482 6.80945286633377 7.4796247378259 7.44741141327039 7.55048986146601 6.99256983001142 7.4636007653784 6.97124925435553 7.33642451025813 8.81227595493589 7.01058234602235 7.32486781909477 7.31821061145245 7.94016361665652 7.26734935349256 8.35253537329926 7.15957545119812 8.0039138248309 7.43183881903236 6.68120516762158 7.18374255102049 7.9870587047446 8.00719481315078 7.0850493795185 7.77863365080951 7.09144792987693 7.09686196002296 7.10136709480691 7.69417601837812 8.07796041484893 7.63137671328802 6.89973986247704 7.07638265061573 8.00511219539785 7.95880038569644 7.75579648467379 7.7725479419579 7.82970000746136 7.50345540532571 7.82021085550073 7.65283032317987 7.15307577465597 6.98291752365693 7.54402692571132 7.07667361155007 6.90659003104584 6.98295367391162 7.41751850442931 7.67813663314123 7.66665505162314 8.00008388465177 7.46618036501576 7.4411101544554 6.91104613996448 7.59926993185491 7.16528752969773 7.20483724920674 7.20439419537303 7.30997371005769 7.45494341177722 7.54863387092736 7.25178816360752 7.35164433821615 7.582501678113 8.0881277091309 7.24908488350069 7.2599280278689 7.60027947455145 7.60236189157675 8.31114520919631 7.7446014859447 7.6393881566967 8.26555351222006 8.04147058338107 7.02538109345283 7.88775825252443 7.616087988543 7.62130461633249 8.31222576713859 7.70443337281761 7.46785694831324 7.68232322667445 7.67833983833719 7.42060174434312 7.8796610051073 7.16816608519609 7.49110935288328 7.09607093162911 7.6249236554288 7.98728869023192 7.36243271266108 7.07195210964383 7.45254234039112 7.45692121612981 7.36891116978571 7.80597801189876 7.60082393942331 7.47651023616741 6.97771834806726 7.84132682907744 8.2666093726089 8.41461646007756 7.04057543851092 8.77029846835575 7.23029210726774 7.76482383838751 7.6120383866085 6.79277232920631 7.38584498146908 8.32508604882381 8.16593714257278 7.08116921499781 8.22245414192109 7.53581474385291 8.07070259427456 8.09339126045166 7.80747438954706 6.96863604452103 8.07492907655295 7.34703688915918 7.43095193228629 7.45287118053442 7.5059471186292 8.03580819299972 7.60053896372176 8.43811979401362 7.32975733490249 7.3479190360053 7.16197910833362 7.78697874980278 7.82816849339451 6.8854551731738 7.23133054755951 7.46068339703838 7.9077777169791 9.72972339761548 7.46507571610941 7.17588715747452 7.88637995940582 8.46675253461359 7.61559719771851 7.12520342421473 6.88587417183658 7.34649969629882 8.34323898429101 8.80121824741529 7.48434480113393 6.93817702691461 7.52099137161599 7.42941688672636 7.52477950787164 7.16437623690558 7.44741642512426 7.28314498842659 8.49239548462701 8.63592339176825 7.24916846092155 6.93325078464857 7.5996655899487 7.56566977014469 8.19345194699446 7.26188594241033 6.81850993908401 7.59305358706455 8.41615603517369 8.11522257806367 7.5167650595167 6.83345054353879 7.60519652003971 7.54600267584019 7.87377869104833 8.05695238148152 6.9079446740015 7.90509257230972 7.47546859622079 7.75201785327449 7.02889591180095 7.09823922535443 7.97347524131983 8.04469571054716 9.74634005191342 7.8695908924721 7.10476951753189 7.89404976489602 7.39779930121032 8.32806280195875 7.22264551310141 7.3131702989676 7.75438040593776 7.49753067683532 8.4518682374154 7.57931273712097 7.76634884634853 7.08241912030136 7.29831629709996 8.03671845886083 8.1344633434429 7.46890322413742 7.67578298794749 7.29583191072003 7.83456582818071 7.90492507651194 7.39541442099865 7.41995743357568 7.90619414453974 7.84981110203843 7.9705675252721 7.86913990109279 7.17781566564121 8.30267225530917 7.13294534739718 7.08040624383808 8.26645589365366 7.88743542165909 7.42863693953568 7.66843417018486 8.33169666564424 7.71265525440221 7.23667497895931 7.56682389411058 7.82297373037138 8.08018944450371 7.88621905834311 6.68393252203875 7.6688048066255 7.94279032262229 7.14549826268126 7.57589920096238 6.73283259678684 7.51993222722447 8.02216989396885 7.81610615813745 7.48376085243276 7.27025338209524 7.78663869740015 8.04729831151648 8.63998387028104 7.61935298667073 6.96131939155209 8.2012260863613 7.79783726644522 8.27097256544348 7.30067234052065 7.69848897975308 7.6348055410119 7.62350517163026 8.63660215133045 7.76275954416487 6.96414035878067 7.20445199787849 7.64366184439509 8.06810507165088 8.57709073132665 6.48924824687045 7.71411830869995 8.26727265214051 8.02588868581513 7.65056277368778 6.87201723230661 7.50330355085615 7.35587017687062 7.17303972566694 7.1477690500328 7.25113925418351 8.19691032739141 7.10315332508067 8.22132910642479 7.79668288912582 6.86807219328758 7.68932794676946 7.57013631006192 8.0059545311273 8.22792433927418 7.30479820826136 7.04506271746888 7.95803340459433 8.83485485971942 7.58638103481633 7.0856710787882 7.5576709750732 8.52777271921756 8.54208351706393 7.87450765512374 8.17079333951787 8.44584595089008 8.63884062986704 8.83844174153754 6.8695048168242 7.34112901180284 6.78272555836148 7.30612334811043 7.78552152175874 7.69005382530377 7.73737580158164 7.63568122742836 7.68905261743841 8.06566595109708 7.93222990609535 7.74149707619093 7.45919154879148 7.41546771666225 7.58854319214208 7.74034825237269 8.03174415964559 7.06209620224281 7.42930296891346 8.05563033671819 7.81807956373894 7.59091349896848 7.09266121085597 7.46088197748026 8.01246864142648 7.59395663218736 7.76986294619736 7.12467257782049 6.69323139934951 7.50534565712691 7.65481927131769 7.41387701731797 6.6014102328731 7.66722884873875 7.10285256756443 7.71809954411859 7.57779579921443 7.01114918887994 8.41004411293484 7.60780791188813 7.24677819642455 7.54558095757232 7.06595100852938 7.88474992167095 7.89579521399356 7.34336496428168 7.26634255293008 7.01233464856021 7.63344234727195 7.23550740014717 8.41647397181774 7.73820815469381 7.45387618562823 7.32498078277932 7.38545305919009 7.53255132374598 8.3505883686757 7.20985462731752 7.64603803222096 7.73401180018691 7.33733102514025 7.97448978528178 6.82624096300244 7.73409261793762 7.60202370619113 7.13503218855013 7.84840621398224 6.87025057165038 7.2175642768885 8.35584967784732 7.38568000864431 7.78862385516002 7.17458914580605 6.9579440590899 7.24317103168196 7.60579663736875 7.82267412035695 7.13484386946311 7.46709389282387 8.03832602258802 7.69360291468283 7.66802585535421 6.96754061176164 7.68378948603008 9.37831618658509 7.95744892830407 7.34672957370821 7.03460632346429 7.65706954875753 8.53853028006076 8.37246276686805 7.95644217422593 6.81473036546373 8.24453724711118 7.39508864664386 8.25192360695594 7.35634033558667
Manes.14G026600.v6.1 3.36893467607003 3.70064765159346 4.19197570708917 3.94796231805775 3.98544613374799 3.92229343905412 4.11794181036883 4.57509933520789 4.31387293190585 4.16194926516013 3.91704324311539 3.75305814511114 4.01598277474177 4.22337503517072 3.8091407808845 3.6969227908129 4.69844709182238 4.84057715139863 4.40967754955672 2.59979625578436 4.15760632150098 4.5426955421875 4.98993362022185 4.58286155843677 3.99369625342319 3.29982034827609 4.62449008469017 2.59979625578436 4.6971799235988 3.50726921022951 3.9352190520913 4.21744849955037 4.46800144365374 4.59825399372167 4.1688283887468 2.59979625578436 4.21962495871601 4.05445726499457 3.91152548879852 4.93821106905452 4.09324875474017 4.52224274780492 4.64467025580149 4.52794582638383 3.44051830746251 3.77766567635179 4.76298530293542 4.02130074684531 4.2835147899628 4.38886036418827 4.40405180009568 5.50225974450388 5.15546495345393 4.60497989385875 4.66406729839646 4.07562950090908 4.35083210947994 4.92609812722825 4.23986962572266 3.78233420279048 2.59979625578436 4.74874985667644 4.3306298088978 5.50880681331723 2.59979625578436 3.36272545837779 4.05103008769675 4.00432392223144 4.54497168207716 4.15647047487751 4.14140926066055 4.29792916577497 3.65679556095408 4.68113159220027 4.96354976747314 4.78876379136237 4.99855892677805 4.78758545589586 4.44874851154745 3.9950892813832 3.77485557868279 4.30215742048669 4.53869970339601 4.83402252081021 3.80444180087026 4.28569557922633 4.36862933646404 4.29261514069146 4.58487909503064 4.09951956387714 3.5115007869912 4.83617318565874 4.87783411905531 4.53644167317166 2.59979625578436 3.71955075226505 3.8525999553087 3.95058058499825 4.48937483990306 4.35657185646249 4.30103860658479 4.21070890460826 4.45243663337684 5.14075979865519 5.12862405186618 4.81710131527778 3.72290173601887 4.37017741638405 4.04614852874007 3.95473541847247 4.6159637092912 3.70923438673871 4.39906394364056 3.92476114188559 5.67228931414433 5.14984571489726 3.34666675568901 4.97164895562791 4.47209484477938 5.05484781506859 4.27300263405782 4.0687185677311 4.8256645545489 4.11704435217266 4.9163177277302 4.91098359372659 4.3351205216289 4.16271700762375 3.9016924230135 4.78977681543544 4.60083115595009 4.74978087989992 4.33655358443449 4.53697483072694 5.32506524222314 4.12814473248118 5.124455986222 4.8740151195378 4.16649173829098 5.25063878325825 4.21860028612283 4.72925923337752 4.34692886030907 4.83764611443137 3.46737055924807 3.09448431999199 4.63930986084389 4.66166625961752 5.94226770279282 2.59979625578436 4.68526453106302 4.33364362287116 4.46467135803246 5.42514222080312 5.47317359990235 4.56518894504084 4.14959984514453 4.86937848385996 4.84610607408882 5.48243010430706 4.16040063351204 3.94971329432912 4.69462353043643 4.98240364551563 4.69442199385608 4.78324916144624 4.559693455727 4.73605393976758 2.59979625578436 3.99632301936918 4.67512102575425 4.53971747184755 4.1919235120302 4.73094208956747 3.9885385524752 3.87788450819921 3.56545094105894 4.71516168458026 3.6727640892179 2.59979625578436 3.58546573411103 4.5734501745752 4.44481901699649 4.86209154290926 4.64747589463658 4.40474000062571 3.84039625770601 4.35135958134368 3.14070663490831 4.15211068419037 2.59979625578436 4.75735020121188 4.58767334559151 3.9523181608922 5.53017939970856 4.06143807849691 4.75723664712351 4.93492914555223 4.52697862196006 5.11428964962796 4.41621985078679 4.52437872499994 4.57697060124385 4.59402258393028 5.30173004624146 4.6183327512692 4.90408312517112 5.45992283419879 4.38747984683281 5.65735819077663 4.46742851660522 4.57937412793993 4.94138318637343 4.79494180876102 4.14962562660253 4.25272234368532 3.9724306003549 4.35864043070575 3.77728265014896 4.61249334928777 4.05400638170669 4.58499459738586 4.66496412858191 4.32008708021488 4.03994574730643 4.43675566404838 4.31843382324052 5.04782811694261 5.41775509638884 4.80459341304654 4.60101121090168 4.4181464690562 5.38872830509743 4.2156737729944 5.51136568879638 4.4587355508457 4.23286979632627 4.78870362641439 5.25286678900864 5.46962418551785 5.51362059206436 5.44868281311836 5.49451372915606 4.65910130003347 4.9679601911841 5.17722384580115 5.09580568923135 4.04608761789329 4.78329116618097 4.68538745603785 5.29130903829595 4.89863105742791 4.16341129940291 5.58814305899394 4.66660103986966 4.47724523607992 5.83224570338506 4.19187887224251 5.39124108772522 5.37945619535374 4.48842192703161 4.70986545303189 4.53086956876037 4.87356091597423 4.75197119524923 4.92888069347712 5.14538887901114 4.92332822780255 5.64775399921056 5.15632965772316 4.9540460439097 4.60050886770606 4.45223148168485 5.35661565991324 4.8881908764923 4.90481191151297 4.95293732089763 2.59979625578436 6.28645299342587 4.97118830723051 5.0781022856728 4.96271018990143 4.80178057883456 4.90251432147361 5.2345482411939 4.73786673064036 4.29255672596955 4.48435043441227 5.35241958008793 5.27975720327148 5.07422389788049 4.99362774331474 4.43754659059162 5.92560499172063 5.32923779900809 4.59050040807154 4.2516320753425 4.58485876971317 5.18886767673362 5.71363209070458 5.52418493728697 5.41229738221234 4.29102689544524 4.99671329613338 5.55915338227253 5.23095709888855 4.71503148236007 4.24916743730892 4.18285928066392 4.82742501754471 5.56578482155897 5.13135557052543 5.1225447315434 5.61395121413833 5.05563230754116 4.84893077297622 4.50121940175488 5.22525420620489 5.53356890502309 4.64597440701227 4.59603085229524 4.94559493365986 4.73152221672989 4.71810404312037 5.19135295210104 4.69062408306534 4.54739245581845 4.9351035469854 4.39776753825465 5.27270008465956 4.28294060486241 4.92303729775514 2.59979625578436 5.46918155584715 4.626313337891 5.24940342645798 5.42512991302873 4.86900923092411 4.22470455400088 4.64167995516409 4.43959763042227 6.47175993118427 4.34724494473688 5.38628091399318 4.87185916402308 5.38152394492569 4.46297955669042 4.42128937506993 5.17318864288045 4.50038528162081 4.77787490200202 4.75315749977466 5.24472016807326 5.26362275258683 4.54617360444604 5.38581320167703 3.90494635897467 3.8679106063204 4.93410677932444 4.99743162830923 5.01680994664823 4.45792711377891 3.82079001873872 4.53891582127765 4.56970110720689 4.84054756375183 4.53986091973617 4.70221076049857 4.96092564701269 4.87864180501985 4.57319995926074 4.9616021199703 4.84386121236915 4.55808838826892 5.27227082327903 4.51932193715137 5.07868255539049 4.80538447534091 4.22683970037092 4.35278447763466 4.77706168812715 4.84509115769229 4.69035829853201 4.70717952203341 5.08274895962219 4.62716322041763 4.46944764362324 4.6412586420356 4.61539490570796 3.74522279935163 5.42538230766262 5.53260901940399 5.09815328834198 2.59979625578436 6.16285177406872 2.59979625578436 4.56775758203893 4.37475561807175 4.53951708861522 5.25241031393269 5.26103734932742 4.58108694327968 5.31061188375263 4.23067941863963 5.16254912926885 4.71233516362033 4.6807897379801 4.68404355364971 5.4007746697071 4.56434229320272 4.49136686158297 5.32305455312462 5.07192345970017 4.77017234404465 3.52428154965526 5.10341065486589 4.78018565521 3.54703977596284 4.57883113128079 3.72285975990381 4.74380721769222 4.48480630481063 5.37474800473272 4.69130884858992 5.14693670972788 5.18677460863694 5.08116332394859 4.95704168525911 4.31111376589282 5.16530431943274 4.71292206944104 4.63180715136405 5.27414973991242 4.85289934248135 5.70941592727477 5.43482453628925 5.06900683665206 5.49399879101257 5.08865159436759 5.93850990882852 5.18106971824375 4.9523407556654 4.86298207768825 4.71809397160983 5.39463891404313 4.72457797933243 5.22610550663972 4.48236389556785 5.29970810755228 5.26473244687681 4.90258566546941 5.59163294426267 5.82419067430041 3.85494580305507 4.21859487092253 4.81723455937227 4.75718746390008 4.37933310838633 3.81677662848967 5.42417038177084 5.01367146175682 4.58097107882744 4.53503092358892 4.55095624437467 5.58718869561864 5.18107309086679 5.46246552383679 5.67213555752482 4.7995170549181 4.68288927073525 4.6080507366938 4.90737079042451 4.18499870801972 4.93621893422413 5.02317214531686 4.22423515323355 4.42763446180923 3.56431211964338 4.48212124836195 4.63333589646927 4.0753274338864 4.25546188023517 3.35064364855437 4.75012186978671 3.9527342076991 5.12877388407023 6.3811581025713 4.09463936100375 4.70314904124276 4.35718180429058 4.34536660017647 4.82735990267159 5.13108348548721 4.87357273799771 4.73014818565694 4.74793963322367 4.38165808122808 4.88411397371592 4.8617109689737 5.19827687583516 4.98014728270751 4.32424630961531 4.73693740153472 5.04091152377849 5.12133799373721 4.46502859714452 4.13239208286991 3.98751603335295 4.82986992036896 4.48116097789705 4.29442058907264 4.25570457569998 4.85065843181288 4.89397199847069 4.93675978597759 4.35700291707143 4.62962576897799 4.83942466176822 4.69013027837043 4.37543967075807 4.33787606331821 4.74552113005329 4.48725059888347 5.42421669745163 4.75455922703715 5.21249757243658 4.29986526781127 4.20963365354964 4.66843092139502 5.12885994968955 4.21403476247561 4.29312012428357 4.00593321037532 4.09016514255001 4.92512649056412 4.29997707020537 4.79603531522573 5.50071598559693 4.81893948317251 4.82237481336827 4.29007427014793 4.32666897232479 5.07372310686619 4.76717176087701 4.60570711264408 4.25602663198486 4.58674502085752 4.65446972875216 4.66720664445413 4.22619283430407 5.31097958012828 4.76557643073389 5.27305122595674 4.45778937099018 2.59979625578436 3.61637548253596 4.9098093246488 5.01336928407186 5.44616695678681 3.98727565610286 4.36196570826451 4.28443778548451 4.73141543626597 4.61966230057007 4.69168183007421 4.16306540993445 4.2239412987251 4.83884336447394 4.59225445765278 4.69452491593867 3.6604689730663 4.18278819955082 4.74399541057762 4.18718929690631 4.71664011243283 4.32921330976609 4.00524347023842 5.46596920696739 4.4908997407806 4.99874918837956 4.16043023097162 4.40904415968778 4.82245921385772 3.92787004180655 4.97085482109708 3.98944698124089 3.55447539391392 4.18643650251617 4.55353970183645 4.88831607849964 4.1521039100773 3.81657459978915 4.4458186577528 3.86098856849618 4.4904797026605 4.62673407569996 3.83708043217504 4.86145621562881 4.84295343668187 4.88162675144335 4.7473199209125 3.45273288614406 4.81998584925707 4.38422547721821 4.10197670422742 3.93970521812855 3.96904596458225 4.51790326001215 4.63071302001044 4.30367527682389 5.22280796110529 4.31746049052481 4.07798847339554 4.16614721288995 4.37190723185701 4.31105357915929 4.43554688618662 2.59979625578436 3.51685704885919 4.54870493750506 4.82065358428925 4.31931518919259 4.40521199775624 5.08870887193253 4.96996012660828 4.28025371874054 2.59979625578436 5.21631662540804 3.87185768498458 3.24925207574573 6.20533532725241 4.45286013656279 5.34924471866362 4.46558264157305 4.85901635599342 3.97552786464507 5.59967726685854 4.88469961778285 5.02890370927168 4.07708038990448 4.14915170381383 5.09511601914233 4.72079561862124 3.76689638944811 4.58314626098633 4.19487936508927 3.71793689083138 4.66067328485122 4.30256097372894 4.61035451959304 4.22806184159642 4.52070971416603 4.46914565595974 4.8956933559896 4.23331800536036 3.70818606824984 3.59423054881486 2.59979625578436 3.79536033223022 4.10346133520006 3.83743576936294 4.01219994262384 4.04450568037174 4.14910926872599 4.69791325288121 4.41668109819892 3.57588939803243 4.39655622459252 4.40107395226135 4.32604743448306 4.27553572170227 4.19566899204502 4.43642341953254 4.17090098132727 4.69787188431736 5.18961728413549 4.00970268957735 4.2402951226232 4.37552606238346 4.1771402804306 4.19224191045922 4.54686307636248 4.23653332521103 4.78645600984434 4.99848135794484 4.16207225129035 2.59979625578436 4.49564968957774 2.59979625578436 3.76430622490982 4.79587404593374 4.63741121392702 4.45704960857166 3.96217178148662 4.67044474296267 4.76878088732922 4.64669143697385 3.65661271026855 4.16018581880709 3.67537270766846 4.62392789488397 4.6754111541757 4.600519775268 4.79407118905789 4.92133347759809 4.52202378317754 4.00254751954432 3.36674922290519 4.52783388498024 5.09682907701711 4.4541781631331 4.48734180026031 4.59414059952078 4.45668542427955 4.81609410129697 4.48747596648101 4.69686522852663 3.91072334621585 4.64580520228272 4.72413198109715 4.19534649705752 4.10888056875727 3.96853226365512 4.81372286436573 4.13052229285668 4.19207235009101 4.40864496411247 4.04333909787736 5.22641799863132 4.3228332829375 4.40682532679928 4.40336489770596 4.53882876225885 4.60469712513921 2.59979625578436 4.98399775491382 3.91808341771681 4.06483944005335 4.53691369639324 3.43325699342525 5.22191757587524 4.15344038656613 4.30111401224888 4.31198942368015 4.7641296913235 3.28072078774946 3.47646435890152 4.28828096200907 4.56261969712345 4.48444922594199 5.00658218445347 4.47732323850407 3.76537906969091 3.75692974839097 3.64298409173955 4.6810660450978 4.13235604136307 4.51324464660254
Manes.14G026700.v6.1 3.53645259620206 2.59979625578436 5.19781390985655 3.12519089239347 3.49576513406243 3.55072321097309 2.59979625578436 4.15893494855481 2.59979625578436 2.59979625578436 3.59615589397252 3.04561120384308 5.01510144220092 2.59979625578436 2.59979625578436 2.59979625578436 3.51852869536645 4.84057715139863 2.59979625578436 2.59979625578436 2.59979625578436 2.59979625578436 5.83955792412527 3.03555783025232 3.67022745780567 3.79014938861514 3.3913280554543 2.59979625578436 3.45177722385841 3.34471773959398 3.28513972525459 2.59979625578436 3.85207335137609 2.59979625578436 2.59979625578436 3.57314526813464 2.59979625578436 3.80327872727126 3.74501690071293 3.15137780479602 3.23201493111793 3.37212247467824 4.70602977151372 2.59979625578436 3.44051830746251 2.59979625578436 2.59979625578436 3.81420554761704 3.51445194617031 2.59979625578436 3.319570586726 3.06715486812035 4.97318806077064 2.59979625578436 2.59979625578436 3.28257618553174 3.1130976494983 3.92178017666207 4.00549615286874 3.35998747224409 3.88167187948534 3.13655648183482 4.06419205571459 5.50880681331723 3.38028800220858 3.52897269545353 3.95083410359466 4.00432392223144 3.62597558266889 3.14104836382465 3.91911997008639 3.72475429453237 4.92983693967204 2.59979625578436 2.59979625578436 3.56363431401342 3.33639421091845 4.06954504708076 2.59979625578436 3.10989770956048 2.59979625578436 3.83640379821994 2.59979625578436 2.59979625578436 3.59250871737335 3.66741940896117 3.98874606652364 4.18651008870356 3.01907165093939 3.55480044490993 3.24973940342139 3.67786292960522 4.07870230769258 3.9774066105883 5.6713578930303 3.71955075226505 3.58191857068951 3.95058058499825 4.09111010720658 3.03824441707797 3.07907070398862 4.21070890460826 3.47304370785199 4.99118321952101 2.59979625578436 2.59979625578436 3.25897070105676 3.50401259452966 3.68067920718634 2.59979625578436 3.58288439614787 3.16467000805317 3.68171689201056 3.75675057185501 2.59979625578436 2.59979625578436 3.86679715163419 4.36091393563984 3.40831739229295 3.42147577135509 3.56284251907067 3.65991993406786 4.04140054149349 4.36644438141618 3.21041768747788 2.59979625578436 2.59979625578436 2.59979625578436 3.9016924230135 2.59979625578436 3.19609879642221 2.59979625578436 3.19371833097314 4.33331162196214 2.59979625578436 2.59979625578436 2.59979625578436 2.59979625578436 3.48667118750462 3.16073271291655 2.59979625578436 3.1779458868114 3.25041757009826 4.20599003998366 3.10567645987634 2.59979625578436 2.59979625578436 3.50034930713511 4.96950967305542 2.59979625578436 2.59979625578436 2.59979625578436 3.09669850574795 4.25095135806235 2.59979625578436 3.07194257290571 3.98002620939454 3.02884003678921 4.77453364929519 2.59979625578436 2.59979625578436 3.35770011063099 3.51663380570461 4.29075855205224 3.5701883979893 2.59979625578436 2.59979625578436 2.59979625578436 2.59979625578436 3.60579276956614 2.59979625578436 3.13618426178944 3.34034589785326 4.14005252362322 3.31397370621681 3.06457845309048 2.59979625578436 3.32270141304433 4.08584345613752 2.59979625578436 3.58546573411103 3.04244381450743 2.59979625578436 4.60152101093398 3.19004403745022 3.13068999412181 3.95112255391404 3.48846521147039 4.15556250339624 3.45746685869567 3.44756539621456 4.81893883201442 2.59979625578436 2.59979625578436 4.20763060985028 2.59979625578436 2.59979625578436 3.13848911460483 2.59979625578436 3.51245969493795 2.59979625578436 3.11468408518749 3.39679534912207 3.23076972745041 4.72404247348023 3.47906877077808 3.26541768118622 3.22829425332205 3.82243420859654 5.05615388718364 2.59979625578436 2.59979625578436 3.17888988534499 3.08019605297528 2.59979625578436 3.17753729138824 2.59979625578436 3.1364641154621 4.22440829113689 3.20006221402401 3.3496085626079 3.07737644082094 2.59979625578436 2.59979625578436 3.73288062577153 3.16305146276653 2.59979625578436 2.59979625578436 2.59979625578436 3.95041422900788 2.59979625578436 3.06852274975295 3.12315809278075 2.59979625578436 4.60475170666954 3.34376290195548 3.05800329061214 3.89979400114707 3.19240955863012 3.68133773842789 2.59979625578436 3.1852947067468 3.52816261913287 3.73905338952055 4.27393989488006 3.34894100460763 2.59979625578436 3.92858886645085 4.31047669268744 4.29648576707754 3.51862563651096 3.48725331849201 3.40975513062506 3.08092639916607 3.99137214596964 2.59979625578436 2.59979625578436 3.18760828080912 3.53421281753572 4.47466510918865 2.59979625578436 2.59979625578436 2.59979625578436 3.23387456029662 4.40456782738838 2.59979625578436 2.59979625578436 2.59979625578436 2.59979625578436 2.59979625578436 2.59979625578436 3.09404548459673 3.53558850487832 3.94102217721332 4.02970866209538 3.07270803269098 3.05448293938791 2.59979625578436 2.59979625578436 3.05198833785288 3.45647313848074 2.59979625578436 2.59979625578436 3.79291258400329 2.59979625578436 3.90531696907024 3.61318371689964 3.2866359024642 3.46047366396977 3.82130495211995 3.73352168770383 3.3970748603418 2.59979625578436 3.43641674032279 3.34567679932435 3.65250326144447 2.59979625578436 3.08962850859985 2.59979625578436 3.30235343986351 4.0656012116129 2.59979625578436 3.27020841900006 3.45735620413597 3.16495280147876 4.3369582913703 3.36089001473455 2.59979625578436 3.22373713132186 2.59979625578436 3.42897032873693 3.37143112947888 3.43958436185532 2.59979625578436 3.24569782192461 4.23645754188111 3.18526268121318 2.59979625578436 3.70695848093967 2.59979625578436 4.11387055713032 4.20268331504518 3.58962556786357 3.11444189945037 3.08982373625139 3.63957982449181 2.59979625578436 3.56398633747989 3.20150989367274 3.16658773388875 3.69894092230814 3.36930499807517 2.59979625578436 3.71526741289055 3.52099072017288 4.61459288674562 2.59979625578436 2.59979625578436 3.88328750845331 3.57256915919904 3.78599847187112 2.59979625578436 3.34915287415242 3.33517525269574 3.17283095979864 5.07243865884345 3.57861008867875 3.06942971940629 2.59979625578436 2.59979625578436 3.88328421512736 2.59979625578436 2.59979625578436 2.59979625578436 3.17763575246582 3.66732780932737 2.59979625578436 3.24897275233119 4.18079702475593 4.41567923007383 4.06457928231028 3.29631831669058 2.59979625578436 3.44044597459969 3.03225364507438 3.55233862809673 2.59979625578436 2.59979625578436 3.15779812644779 2.59979625578436 3.55487327987091 2.59979625578436 3.54237083727351 2.59979625578436 2.59979625578436 3.02864738326235 4.62506268112121 2.59979625578436 2.59979625578436 2.59979625578436 3.14481839600152 3.68276761886976 3.17468152259091 2.59979625578436 3.57160092862148 3.44343104455383 3.44198007858204 3.62289993070695 3.26768129077464 3.12273955512324 3.66056050234826 2.59979625578436 2.59979625578436 2.59979625578436 2.59979625578436 2.59979625578436 4.75673158623342 2.96925739016971 2.59979625578436 3.25797369082606 3.27667244084487 3.14919715036927 2.59979625578436 2.59979625578436 3.16746079526105 3.14025367911579 3.47516363191189 2.59979625578436 2.59979625578436 3.53155994928146 2.59979625578436 4.03913084312869 2.59979625578436 3.36995450427097 2.59979625578436 2.59979625578436 4.29953123061593 3.75016086611143 3.76313931055706 3.5242076349085 2.59979625578436 3.77536998505502 2.59979625578436 3.08352688683135 2.59979625578436 3.12630467899536 4.14126701141222 3.50018589828307 2.59979625578436 2.59979625578436 3.47965226843891 3.23104363615593 3.07202167120568 3.03813347158508 2.59979625578436 3.72476496377402 3.7718602882907 2.59979625578436 3.1944944784519 2.59979625578436 3.46018629838077 3.84060021691919 3.66744248900471 3.43303792983199 2.59979625578436 2.59979625578436 4.72847712096837 2.59979625578436 2.59979625578436 3.26967113465158 2.59979625578436 3.89996312790387 3.95921013793177 2.59979625578436 3.65452862104187 3.3283933415263 3.12551148095829 3.76598262200036 2.59979625578436 3.19755199553219 2.59979625578436 3.23993430627071 2.59979625578436 3.31390949928497 2.59979625578436 3.43661259381833 3.31617825122147 2.59979625578436 2.59979625578436 4.23902730786408 2.59979625578436 3.64502444241967 3.01490231394773 3.10712921319811 2.59979625578436 3.09151528685361 3.58234218278946 2.59979625578436 3.4884732644141 2.59979625578436 2.59979625578436 2.59979625578436 2.59979625578436 2.59979625578436 3.09344190010374 3.73972313281026 2.59979625578436 4.15048532608419 3.25651977128008 2.59979625578436 3.81364818857264 3.58311592753866 4.04319652954833 3.13327665589051 3.14554511358825 2.59979625578436 2.59979625578436 4.2539232495434 3.16980602888094 2.59979625578436 2.59979625578436 2.59979625578436 3.33126977399767 2.59979625578436 2.59979625578436 3.37410327500007 2.59979625578436 3.59922678175207 3.69556101711605 3.11793268627682 3.61437619789413 3.49823486347591 3.72987887300017 2.59979625578436 2.59979625578436 3.96073882320318 3.58533896811864 3.8664553516953 3.66946102265825 2.59979625578436 3.56779136608937 3.13561726277176 3.56952244699675 2.59979625578436 3.37725547101701 2.59979625578436 3.69007444965449 3.64836461235108 2.59979625578436 2.59979625578436 3.28720428082605 3.70599166775626 3.08499272863383 3.36940304494811 3.18881389019315 3.67704188197736 3.63146421946987 4.09118973369876 2.59979625578436 3.20753853820288 2.59979625578436 3.4666767382516 4.7049385866077 2.59979625578436 2.59979625578436 3.41331573344294 3.62020516977015 4.33936876840666 2.59979625578436 3.52271871871532 3.83844866546774 3.48356159872131 4.0307671343721 3.57562914998343 2.59979625578436 2.59979625578436 3.43372965785074 4.60579029938155 3.63105841186316 3.27322924455616 3.8129209575441 3.35112322452084 4.48873618750086 3.0753039300318 3.4492382492155 3.69429283629582 2.59979625578436 2.59979625578436 4.09181245676974 3.20566299976803 2.59979625578436 3.1839706467237 2.59979625578436 3.79751102332245 3.34167827884767 2.59979625578436 3.14894040553398 3.36204250988082 5.36531228605499 2.59979625578436 3.21419104749459 2.59979625578436 3.10783858502086 4.2009427633595 2.59979625578436 2.59979625578436 3.759045560907 3.98978074833163 3.67483351199386 3.43352024351822 3.72261112057527 4.07013693899983 3.54082805027927 3.12826845074903 3.90720832049848 3.44951294888695 2.59979625578436 3.60043099403342 3.49948415980588 2.59979625578436 2.59979625578436 2.59979625578436 3.13052693773863 3.93076521485546 2.59979625578436 3.56365075137554 3.23035530106182 3.79768785708926 4.63071302001044 3.48802483307444 3.3197901182369 4.10724819640559 3.36272800854502 4.6919879260158 3.47520283733032 2.59979625578436 3.93866419911265 2.59979625578436 3.51685704885919 3.44518071866167 3.32970239936705 4.31931518919259 3.68569758297786 3.22310506880101 2.59979625578436 2.59979625578436 2.59979625578436 2.59979625578436 3.41956127694051 2.59979625578436 2.59979625578436 3.71664159246952 3.52311327369897 3.50978775222963 2.59979625578436 2.59979625578436 2.59979625578436 3.17666752597553 2.59979625578436 2.59979625578436 3.40187214262271 4.04499965737973 2.59979625578436 3.91366803555386 2.59979625578436 2.59979625578436 3.71793689083138 2.59979625578436 3.09747954102011 3.7341416335537 3.95102993896212 3.24766064870577 2.59979625578436 4.85352887312579 3.78404001195677 3.25006177786541 4.17640684273032 2.59979625578436 3.902554382221 4.43498360362456 2.59979625578436 3.15183655154252 4.04450568037174 3.72035308678538 4.04476015326306 2.59979625578436 3.09477353892355 3.10899527952792 3.20273864989596 4.13582839804285 3.34681157322541 3.25257180805638 3.60460476561547 3.38273842837332 3.62252958116509 3.78809560810359 3.28474754635573 4.0968538745576 3.05627301234867 4.08359351229734 3.54935227703353 3.13842484873088 2.59979625578436 2.59979625578436 4.38254040709331 3.5302863255487 2.59979625578436 2.59979625578436 2.59979625578436 3.61482800661992 2.59979625578436 2.59979625578436 3.71937030295794 2.59979625578436 4.37798903739622 3.61692676086504 4.05577999395678 3.65661271026855 3.48287750794055 3.96879726525581 3.12901589028519 3.059035661787 2.59979625578436 3.08978059537946 3.38630181835361 2.59979625578436 2.59979625578436 2.59979625578436 2.59979625578436 3.39292817232686 3.66266052365292 2.59979625578436 4.06166130216564 3.47524811535511 3.5233891069621 2.59979625578436 3.57146495650175 2.59979625578436 2.59979625578436 4.35664308291446 3.85928160272721 3.26704859034321 2.59979625578436 2.59979625578436 3.70634912023239 2.59979625578436 3.57746323624451 3.56654590433154 3.43782853744042 2.59979625578436 3.68674262044617 3.15164342911053 3.77289673976365 3.0410586930376 2.59979625578436 3.61108609015459 3.11287055727565 3.46923753091554 5.06378333530352 3.93199932383111 2.59979625578436 3.8655649995876 2.59979625578436 4.31198942368015 5.39792742654313 2.59979625578436 3.22438648604129 2.59979625578436 2.59979625578436 4.44623941549755 2.59979625578436 3.1167432246131 3.76537906969091 3.92496321100403 3.95921223267601 3.42544384608713 2.59979625578436 3.12790887429037
Manes.14G026800.v6.1 9.57000900567977 8.50749047442626 10.1012142030825 9.4557748303867 8.80086174006304 9.61280316551831 9.56378789981401 10.3861741621623 9.17488852512096 9.80448532631636 7.73805972133188 7.62986902051784 9.20474055152917 7.98153256606609 8.15937250190966 9.471617422788 9.4811332853954 10.5021557052416 9.54385631384826 10.4492632480847 9.34964618087871 9.17958276025179 9.91340792842974 9.14177412981552 9.72016233539009 9.20782333762181 9.09581808394707 11.4746498216564 9.33882028605475 9.97205450677571 10.0728563841978 9.52260289273152 10.5106370746234 9.31350089216734 9.06729358261862 9.67305989656145 9.39745352142889 10.2216845783105 9.1103726252662 9.82249270333391 8.90474144916913 8.81667427903627 9.12070752431566 8.45355282520361 9.59690665757453 8.5711321594688 9.73590130424851 10.3170309354574 9.60040884856358 9.63718100800067 9.56833252930099 9.97463127436909 9.11095870355044 9.16963363764282 9.10524135841961 9.65728796843472 9.49363907078561 10.080929647299 8.81470099484958 9.10184858264157 6.13661346741919 9.86849433403112 10.1232497848134 9.51291543457332 6.79270310172428 8.08423153651627 9.45889899942211 10.2175446878549 9.55866971659513 9.66441469285372 8.68612604187783 9.81255951804423 7.66152716903283 8.34974238861735 9.12658409172237 9.46844425788798 8.62187576249349 8.74880348037542 8.06059828810951 7.88939146182138 7.07752845095635 9.43808601258594 10.8876642183145 9.25709440269277 9.6602539357 8.6479026311458 8.61615540835495 9.51434000041335 9.02645622799425 8.37313483303715 8.24578537001505 9.7635455476845 11.3531571842157 9.49754526920251 8.927068622588 9.34918055074192 9.65059526381426 9.87305586416122 9.27989027248876 9.68350558077291 8.9388724007524 9.01385756938917 9.15085061807214 9.78656287268764 10.0875411743097 9.17331341201065 9.73521268280173 9.00132705432059 10.7649158305918 9.63803282483285 8.68681699716883 8.41158436933198 9.09296400420326 8.31757960083901 9.72025793397336 9.46454604516106 9.27244846425622 9.68385748996885 9.91115918485114 9.21398245597365 10.0088381926516 9.2308789814209 9.83393462861597 8.76053828977228 9.87680947856586 9.55559839934641 8.54171303768879 9.77562217313661 9.43730727512644 8.93547831555347 9.69945099103228 9.39676222386714 9.70872557187595 9.91081961726617 10.5939656655747 9.250680282944 10.4998402120442 9.60658172447206 10.8924273970467 9.4333443584622 9.23217789069848 10.1854594079175 9.07838112350882 9.94522605157124 10.1357855495685 9.17797578764319 9.62638568319343 9.69590766838166 9.90798282970362 10.7822456634711 9.10909039934915 10.4064366674352 9.64923320362557 10.262570814119 8.82559832830684 9.9741880255354 10.2191022351902 9.78138116367433 10.2741898649411 9.61949921197205 9.01386192990891 8.95730239923305 9.27538735313064 9.51473604737668 8.85754385407596 9.17157364311634 9.73421739229999 9.5073704037927 8.62630864636906 9.85823017539128 8.98431377637799 10.3975246915031 8.94504158462774 9.93661768736937 10.6764976177289 9.18791276278031 7.98023529511373 9.59837549273184 9.22814258308074 8.82050805815196 9.96637188914276 10.1757478538822 9.95781179615155 10.2561676314009 9.78470449916578 9.94043114402789 10.1077983252081 9.07739563692589 7.49911940113291 9.51979581307872 6.51455048659301 9.86193599797094 9.6429178513478 9.47390978357072 9.74544775917362 9.1775749323621 9.03085075458193 10.2928716446166 9.17103742861112 10.7860117373853 8.67881137909281 9.12089284919958 10.0531122119718 9.18850223737847 10.2177269731832 8.9893875945185 8.71602550415278 9.28657226707197 8.78927457290328 10.1296434958583 8.91487367776088 9.11648953284317 10.3209798071106 9.32098467368758 10.3212485589355 9.94756063933326 10.0880892791769 9.33904035170823 11.1400104269065 10.7684375728614 8.63980534133557 9.39604119648922 10.1498829605529 8.93633735229547 10.429445100665 9.07892074365057 9.13754837498953 10.1771747082286 10.5275230706308 10.3340582057232 8.84906599195744 9.84200029364296 8.96348649366916 9.30686397214592 10.5034341318768 8.75588416246266 9.22519963239157 10.5270668177006 8.65127061000923 10.6515265236575 9.75869707484938 9.76391911445461 10.4593088012172 9.87385784772557 10.6756717886895 9.67264617458427 9.25733277612019 9.42711036187972 8.65107316251726 10.1662422766328 9.65683481215601 9.98662208559063 10.3187824036116 9.29282217086453 9.86551134906046 9.50757658109859 9.77560524770718 8.86448260735829 9.54613376089065 10.3861847033308 8.83587065054695 8.42139627972483 9.35956992123857 9.29295627082677 9.96100049824839 9.22674720568211 10.0179613440368 10.4930887630751 9.73725493905564 11.2315664233675 9.77623739462314 9.12620602231171 9.4025225106838 9.18702398803295 10.1046592708318 9.31087205686294 10.013024365903 9.816885857121 10.4442823832112 9.59175943675117 10.8635424304402 9.17882726352773 8.42326726277856 8.94401719959046 9.53401106303544 11.8013606697858 8.87444098703936 8.98582617640848 9.99050269695037 10.2914874434032 10.6232852864534 9.36823365384425 9.5726116376715 10.2119394563308 9.72495189037337 10.0088369367604 9.07378621964497 9.49557650765505 10.0593904077167 9.42778895021927 10.8732040174974 9.79631807656363 9.66486633326617 10.0495723279851 9.51184063740078 10.6964736257089 8.97271183687399 9.64638548671901 9.09688676190034 9.82618632040536 11.117352531603 9.33949740296104 9.8280093294625 10.1363325525453 9.88021964173944 9.74049103088219 9.50906362517739 9.31756702701698 9.19694382853282 9.24426007336 10.9042415794951 8.41685258714947 10.2904988228439 9.35763281720916 9.47969525196136 10.1477903089031 9.39871071995261 10.3409009332459 10.1354055001074 9.74235134843195 10.951986756736 9.52892894858822 9.08159449438301 10.1197765424445 9.59969743295423 10.0842681642902 9.47985884756754 9.34823102527201 9.41968779091219 9.52251586429202 11.1180202953114 10.0214774792296 9.00278712470293 8.82345515784097 9.31533685275478 9.5384048977115 9.11045749527675 9.106552197998 9.65668802204761 9.53149361813902 10.1585512903949 9.58196364848959 8.95836608160676 9.62025102223953 9.09335601548384 10.7426261247397 8.94788979388359 9.03299563740657 9.57256764419688 9.82122226312183 11.0732071215481 9.42267871136716 9.81775171910173 9.6432377337405 9.14690649942239 10.1749969118594 8.96138847394496 9.44946646002997 9.47337482326237 9.02276546108525 10.1590681185117 8.88058730533428 8.87802881991949 9.0990307877723 10.3873811486982 8.55765407140004 10.0404343539949 8.82308825091498 9.0369715242629 9.29430441544463 8.65912527068533 10.5344952338767 8.3273354364399 7.99209386816551 9.91808471756171 9.67407977264125 11.3105655159562 8.66878340910972 9.55086293993116 9.60635532240558 8.91175660526443 8.75338244478555 8.82120848336892 8.82447176425276 9.95736413204432 9.11135189029815 9.61750240799449 9.35060888416095 10.0026234722143 10.873503815018 9.31875141743658 11.5165564746876 9.2801625596565 8.96642254432831 9.13331631405719 9.57483311311558 10.6745124651755 8.89190259773818 8.69952405956171 9.30484295132491 8.91926352656774 9.41693797222184 8.70493408050575 8.48915198287517 9.69891355806762 9.19031786855764 10.8427443383712 8.51368590503106 9.93373496530062 10.1017311056331 9.65429177099795 9.46982763664588 9.11070447511252 10.001968924709 9.42826474786191 9.57890020415993 10.1069400821898 10.2704849932052 9.26054305682947 10.4025648309355 10.39793202953 10.2900359772694 9.91128193648384 9.80696220472219 9.67932198486 9.95684008075998 10.6983929720032 9.34997615666022 9.20662173085404 9.67387094236817 9.74636814308294 9.69891132166453 8.91008064354008 8.98836223442945 9.29892498463537 9.58195912530617 9.56726261718083 8.6224517537389 8.52086849768864 9.02330537432047 9.27588015994107 9.72459722041756 8.6936207746656 9.49148099889447 9.62767771598306 9.47988809016856 10.1855811456614 9.43369320565398 8.76685368374226 9.67514316803477 9.27029902828215 11.1093035767536 9.17337995331089 8.88526657226025 9.76387246373391 10.3672404762559 11.1206436523876 8.65549480468362 10.324763126282 10.4281992776643 9.3318759695445 9.43408539989799 10.3629000066296 9.24465281837101 8.63218144082874 8.530149296072 9.58445846244862 9.10101265767492 10.120162506647 9.92415578130643 9.49622860041648 9.40208536970168 10.8429493802515 8.62645261850266 8.54117572686538 10.4128183899376 9.35995733710387 11.164622876072 9.36351869385456 9.43027612156105 9.89242407570343 9.31504952714499 9.34744978610919 9.53588716783459 10.0703626814384 10.0476918173742 8.96957880318867 9.1920409430199 9.77454712412274 9.13512684336237 9.33185430217875 8.17822165667638 10.0836278497571 9.21305216306868 9.27679252404722 9.64532718421344 8.8059680479052 10.471519781728 9.19608128097004 8.90906676212407 9.90941759782373 8.48870258648891 9.70245529154661 9.23213703310151 10.1767458788521 9.20765921713481 9.37057981782125 10.6149645622673 9.24081877703885 9.51887064209381 9.56713928191418 9.59968886690999 10.8243129122714 9.16412449952672 10.0956202132765 9.25421931301545 8.95928515070704 10.059509111777 8.9793399015812 9.09962808158175 9.70863613515408 9.20506708943636 11.300634285458 9.45317426646059 9.70178023294377 10.1845246053153 9.78876163844739 9.42739291859668 8.86975904168622 9.02157010511748 9.80187116919722 9.90701723975264 9.89090490353944 9.33747951450871 8.66633610648593 9.06219051111175 9.42412005110991 9.45561600641511 9.55831147340593 8.71761563656146 10.7657490218996 9.69619572899615 9.88456708832433 9.05343655972998 8.87604955834196 10.0202986031614 10.0628471689024 10.1964084088261 9.4653007911485 9.17402714279842 10.0322900015841 9.72619737185905 10.8005573338665 9.32202232496044 9.78041366548582 10.0839877252575 9.7278266626379 9.07677004989965 10.6792839661016 8.62968704161387 9.38810262569728 9.29623464976332 9.38776643271319 9.57480956784971 8.62145283375456 8.34776822415584 9.14434011261362 8.76366885185075 9.56511418535889 8.36840473003169 8.05174191409675 9.82824264865052 9.99971206848759 9.97538689670077 10.5891068333714 10.973063116032 9.37906648862793 10.0053620041383 9.18894602746045 9.55863271033004 9.7442155243714 9.73947059592553 9.09743301035452 11.0684077897794 9.02864630330269 9.08590455632578 8.8817422680699 8.84932816401045 9.25514340430025 8.20787745657346 9.42145293463404 8.29013553497583 8.98216159806514 11.0631017852957 9.22369845963656 9.66343710710535 9.71289925217689 9.21741349699068 10.7578674483264 9.02432020558228 8.90417382321412 9.48106618977792 9.61031459845971 9.67780272632904 9.75030187972399 9.57472926683486 9.36426247195738 9.85437943273089 11.3503795387958 9.36854348018697 9.36883493832455 9.63698690666402 8.56676929587974 10.9577091797423 8.74443744206097 8.49340448001207 8.23987914914446 9.05764765098272 10.3518737153201 9.08157966516477 8.42439064024408 10.8083193070067 9.88353843461847 11.0879398680783 9.41807096889101 10.374143969513 9.71103175136179 8.62604750502387 8.2996450350846 9.55790037823206 9.35986286316617 10.370694935263 9.45619496030841 9.98370626334083 9.78825849206123 10.1401466897132 9.19136669999939 8.70244089158402 11.4264188440889 8.83857071447518 9.30159690053366 9.31598376805716 8.92448574751948 10.4946174543888 9.33437388507524 9.1406404061638 8.91714732754153 7.7088603174128 9.91019213852048 9.56762006776683 8.50029940664806 8.75061962464181 10.1607763729694 10.5727557430868 11.0596138759758 9.83544566292962 10.4718275973825 9.58829037941954 9.28638284245374 10.6377082092789 8.75101067279 9.80797358844078 8.72548480553346 8.07662155217917 9.78001194957035 9.13914712459064 9.0982646856587 10.4692533228153 10.1570630862263 10.7940692741379 9.62688788682241 10.1927882018779 9.33108851232909 9.47487240724897 10.3389873724375 8.92299083319055 9.03794131710659 9.28196359694937 9.19642550519052 12.7281999933612 9.59998654690377 10.1169048039729 9.24833374234783 9.80218180129173 9.94812717967583 9.63147565968197 9.22242053548338 10.3226619051706 10.1417744788583 9.90518201142273 9.70335930341339 9.87370631958558 10.0449201531229 10.2172324909876 10.8479389970403 9.1128886788286 9.55491202325784 10.3878147409366 10.2325736941868 10.0504368525352 9.63598565744401 9.21368587845719 9.86261396342956 9.72713549534213 11.0894539082125 10.0004431461576 9.34587985802135 9.64687178394128 10.4327597325037 11.2540541836553 10.181367289035 10.1038582596553 9.15604568925386 9.86674612696005 11.2628583231353 9.300999712831 10.0236673234459 10.970729572054 10.4143920224952 10.8790577684818 9.64742836581146 10.7221659721027 9.96128045864437 8.62138379552885 10.0007536818969 8.76497465884515 8.99728107127616 10.563297621342 10.3001896226798 10.9200402264498 9.62949007724983 10.0161340720116 9.74711996110712 9.92844512045612 10.5053835927605 8.91034149824699 9.31120779236875 10.4176804074785 9.3983916811688 10.1175180612363 8.91581773098103 9.44069151249274 9.50942433106529 10.3589563343538 9.44724309904601 9.28098523684439 9.48460106165222 9.16468260155615
Manes.14G026900.v6.1 2.59979625578436 2.59979625578436 2.59979625578436 2.59979625578436 2.59979625578436 2.59979625578436 2.59979625578436 2.59979625578436 2.59979625578436 2.59979625578436 3.37755019900241 2.59979625578436 2.59979625578436 2.59979625578436 2.59979625578436 2.59979625578436 2.59979625578436 2.59979625578436 2.59979625578436 2.59979625578436 2.59979625578436 2.59979625578436 3.13138655775315 3.03555783025232 2.59979625578436 3.29982034827609 2.59979625578436 2.59979625578436 2.59979625578436 2.59979625578436 2.59979625578436 2.59979625578436 2.59979625578436 2.59979625578436 2.59979625578436 2.59979625578436 2.59979625578436 3.64923550830888 3.27237941274458 2.59979625578436 3.48701286742929 2.59979625578436 2.59979625578436 2.59979625578436 2.59979625578436 3.20086796870012 2.59979625578436 3.1556293923897 2.59979625578436 2.59979625578436 3.47693513194931 2.59979625578436 2.59979625578436 2.59979625578436 2.59979625578436 2.59979625578436 2.59979625578436 3.11439241586576 2.59979625578436 2.59979625578436 3.52062149520576 2.59979625578436 2.59979625578436 2.59979625578436 2.59979625578436 3.14237346324655 2.59979625578436 2.59979625578436 2.59979625578436 2.59979625578436 2.59979625578436 2.59979625578436 3.52011185534455 2.59979625578436 2.59979625578436 2.59979625578436 2.59979625578436 2.59979625578436 2.59979625578436 2.59979625578436 2.59979625578436 2.59979625578436 2.59979625578436 2.59979625578436 2.59979625578436 2.59979625578436 2.59979625578436 3.39107561198341 2.59979625578436 2.59979625578436 2.59979625578436 2.59979625578436 2.59979625578436 2.59979625578436 2.59979625578436 2.59979625578436 3.17403919595947 2.59979625578436 2.59979625578436 2.59979625578436 2.59979625578436 3.10849398345359 2.59979625578436 2.59979625578436 2.59979625578436 2.59979625578436 3.52424272125642 2.59979625578436 3.9381579419355 2.59979625578436 2.59979625578436 3.70923438673871 2.59979625578436 2.59979625578436 2.59979625578436 2.59979625578436 3.34666675568901 2.59979625578436 2.59979625578436 2.59979625578436 2.59979625578436 2.59979625578436 2.59979625578436 3.3030517261556 2.59979625578436 2.59979625578436 3.64047583210619 2.59979625578436 2.59979625578436 2.59979625578436 2.59979625578436 2.59979625578436 2.59979625578436 3.0891275296357 2.59979625578436 2.59979625578436 2.59979625578436 2.59979625578436 3.11715769885859 2.59979625578436 2.59979625578436 2.59979625578436 2.59979625578436 2.59979625578436 2.59979625578436 2.59979625578436 3.39788747209717 2.59979625578436 2.59979625578436 2.59979625578436 2.59979625578436 3.17781093920006 2.59979625578436 2.59979625578436 2.59979625578436 2.59979625578436 3.3572885702161 2.59979625578436 3.07495913220232 2.59979625578436 2.59979625578436 3.47171591016966 2.59979625578436 2.59979625578436 2.59979625578436 2.59979625578436 2.59979625578436 2.59979625578436 2.59979625578436 2.59979625578436 2.59979625578436 3.65507811070983 2.59979625578436 3.06384658117584 2.59979625578436 2.59979625578436 3.39302171797744 2.59979625578436 2.59979625578436 2.59979625578436 2.59979625578436 2.59979625578436 2.59979625578436 3.27853162965225 2.59979625578436 2.59979625578436 2.59979625578436 2.59979625578436 2.59979625578436 3.03334130892695 2.59979625578436 2.59979625578436 2.59979625578436 2.59979625578436 2.59979625578436 2.59979625578436 2.59979625578436 2.59979625578436 2.59979625578436 3.31135537628347 2.59979625578436 2.59979625578436 3.16689536194367 2.59979625578436 2.59979625578436 2.59979625578436 2.59979625578436 2.59979625578436 2.59979625578436 2.59979625578436 2.59979625578436 2.59979625578436 3.17888988534499 2.59979625578436 2.59979625578436 2.59979625578436 2.59979625578436 3.51907024373083 2.59979625578436 3.62527782849285 2.59979625578436 2.59979625578436 3.15782640238907 2.59979625578436 2.59979625578436 2.59979625578436 2.59979625578436 2.59979625578436 2.59979625578436 2.59979625578436 2.59979625578436 2.59979625578436 2.59979625578436 2.59979625578436 3.35832488643014 2.59979625578436 2.59979625578436 2.59979625578436 2.59979625578436 3.14997929703986 2.59979625578436 2.59979625578436 2.59979625578436 2.59979625578436 2.59979625578436 2.59979625578436 2.59979625578436 3.64297008131791 2.59979625578436 3.06159220116022 2.59979625578436 2.59979625578436 3.17623298287933 2.59979625578436 2.59979625578436 2.59979625578436 2.59979625578436 2.59979625578436 2.59979625578436 3.17608306896042 2.59979625578436 2.59979625578436 2.59979625578436 2.59979625578436 2.59979625578436 2.59979625578436 2.59979625578436 3.40605524568637 2.59979625578436 2.59979625578436 2.59979625578436 2.59979625578436 2.59979625578436 2.59979625578436 2.59979625578436 2.59979625578436 2.59979625578436 2.59979625578436 2.59979625578436 2.59979625578436 3.09920040061693 2.59979625578436 2.59979625578436 2.59979625578436 2.59979625578436 3.02532496867072 2.59979625578436 2.59979625578436 3.30593419081973 2.59979625578436 2.59979625578436 2.59979625578436 2.59979625578436 2.59979625578436 2.59979625578436 2.59979625578436 2.59979625578436 2.59979625578436 2.59979625578436 2.59979625578436 2.59979625578436 2.59979625578436 2.59979625578436 2.59979625578436 2.59979625578436 3.20991460941355 2.59979625578436 2.59979625578436 2.59979625578436 2.59979625578436 2.59979625578436 2.59979625578436 2.59979625578436 2.59979625578436 2.59979625578436 3.05910626361496 2.59979625578436 2.59979625578436 2.59979625578436 2.59979625578436 2.59979625578436 2.59979625578436 2.59979625578436 2.59979625578436 2.59979625578436 2.59979625578436 2.59979625578436 2.59979625578436 3.44479857084641 2.59979625578436 4.77597616273531 2.59979625578436 2.59979625578436 3.71526741289055 2.59979625578436 3.14223713453464 2.59979625578436 2.59979625578436 2.59979625578436 2.59979625578436 3.6664459749372 2.59979625578436 2.59979625578436 2.59979625578436 2.59979625578436 2.59979625578436 2.59979625578436 2.59979625578436 2.59979625578436 2.59979625578436 2.59979625578436 2.59979625578436 2.59979625578436 3.63688284357859 2.59979625578436 3.93317989160216 2.59979625578436 2.59979625578436 2.59979625578436 2.59979625578436 2.59979625578436 2.59979625578436 2.59979625578436 3.19836810956745 2.59979625578436 2.59979625578436 2.59979625578436 2.59979625578436 2.59979625578436 2.59979625578436 3.34487133408656 2.59979625578436 2.59979625578436 2.59979625578436 3.35883779744775 2.59979625578436 3.17264699689973 2.59979625578436 2.59979625578436 3.09522200693535 2.59979625578436 2.99054227134901 2.59979625578436 2.59979625578436 2.59979625578436 2.59979625578436 3.90538445087461 2.59979625578436 2.59979625578436 3.12273955512324 2.59979625578436 2.59979625578436 2.59979625578436 2.59979625578436 2.59979625578436 2.59979625578436 3.06134786401126 2.59979625578436 2.59979625578436 3.25797369082606 2.59979625578436 3.14919715036927 2.59979625578436 2.59979625578436 2.59979625578436 2.59979625578436 3.47516363191189 2.59979625578436 2.59979625578436 2.59979625578436 2.59979625578436 3.07195668903267 2.59979625578436 2.59979625578436 3.25899884065111 2.59979625578436 3.09650342821345 2.59979625578436 2.59979625578436 2.59979625578436 2.59979625578436 2.59979625578436 2.59979625578436 2.59979625578436 3.37256917773833 2.59979625578436 2.59979625578436 2.59979625578436 2.59979625578436 2.59979625578436 2.59979625578436 2.59979625578436 2.59979625578436 2.59979625578436 2.59979625578436 2.59979625578436 2.59979625578436 2.59979625578436 2.59979625578436 2.59979625578436 2.59979625578436 2.59979625578436 3.14267566082531 2.59979625578436 2.59979625578436 3.18557612127935 2.59979625578436 2.59979625578436 2.59979625578436 2.59979625578436 2.59979625578436 2.59979625578436 2.59979625578436 2.59979625578436 2.59979625578436 2.59979625578436 2.59979625578436 2.59979625578436 2.59979625578436 2.59979625578436 2.59979625578436 2.59979625578436 2.59979625578436 2.59979625578436 2.59979625578436 2.59979625578436 2.59979625578436 2.59979625578436 2.59979625578436 3.00594591942254 2.59979625578436 2.59979625578436 2.59979625578436 2.59979625578436 2.59979625578436 3.44353124367574 2.59979625578436 3.56431211964338 2.59979625578436 2.59979625578436 2.59979625578436 2.59979625578436 4.05590087440007 2.59979625578436 2.59979625578436 2.59979625578436 2.59979625578436 2.59979625578436 2.59979625578436 2.59979625578436 2.59979625578436 2.59979625578436 2.59979625578436 2.59979625578436 2.59979625578436 2.59979625578436 2.59979625578436 2.59979625578436 2.59979625578436 2.59979625578436 2.59979625578436 2.59979625578436 2.59979625578436 2.59979625578436 2.59979625578436 2.59979625578436 2.59979625578436 2.59979625578436 2.59979625578436 2.59979625578436 2.59979625578436 2.59979625578436 2.59979625578436 2.59979625578436 2.59979625578436 2.59979625578436 2.59979625578436 2.59979625578436 2.59979625578436 2.59979625578436 2.59979625578436 2.59979625578436 2.59979625578436 2.59979625578436 2.59979625578436 2.59979625578436 2.59979625578436 3.34921949652031 2.59979625578436 2.59979625578436 2.59979625578436 2.59979625578436 3.28280950206751 2.59979625578436 2.59979625578436 2.59979625578436 2.59979625578436 2.59979625578436 3.20643697917781 2.59979625578436 3.22721475254557 2.59979625578436 3.12386348523869 2.59979625578436 2.59979625578436 3.73599794249069 2.59979625578436 3.31680275846176 2.59979625578436 2.59979625578436 3.83844866546774 2.59979625578436 3.0284462862932 2.59979625578436 2.59979625578436 3.11591032459858 2.59979625578436 3.00173983477685 2.59979625578436 2.59979625578436 2.59979625578436 2.59979625578436 2.96285904255512 2.59979625578436 2.59979625578436 2.59979625578436 3.2004768242502 2.59979625578436 3.06791717975771 2.59979625578436 2.59979625578436 2.59979625578436 2.59979625578436 3.10040922476677 2.59979625578436 2.59979625578436 3.14894040553398 2.59979625578436 2.59979625578436 2.59979625578436 2.59979625578436 3.23796702278507 2.59979625578436 2.59979625578436 2.59979625578436 2.59979625578436 2.59979625578436 2.59979625578436 3.04710913781508 3.19337031441694 2.59979625578436 2.59979625578436 2.59979625578436 2.59979625578436 2.59979625578436 2.59979625578436 4.04753606093011 2.59979625578436 3.49948415980588 2.59979625578436 3.68263909842841 2.59979625578436 2.59979625578436 2.59979625578436 2.59979625578436 3.28755938414103 2.59979625578436 2.59979625578436 2.59979625578436 2.59979625578436 2.59979625578436 2.59979625578436 2.59979625578436 2.59979625578436 2.59979625578436 2.59979625578436 2.59979625578436 2.59979625578436 3.51685704885919 2.59979625578436 2.59979625578436 2.59979625578436 2.59979625578436 3.81948308357673 2.59979625578436 2.59979625578436 2.59979625578436 2.59979625578436 4.26780138985327 2.59979625578436 2.59979625578436 2.59979625578436 2.59979625578436 3.34680674814643 2.59979625578436 2.59979625578436 2.59979625578436 2.59979625578436 2.59979625578436 2.59979625578436 2.59979625578436 3.21021486625664 2.59979625578436 2.59979625578436 2.59979625578436 2.59979625578436 2.59979625578436 2.59979625578436 3.45357611062151 2.59979625578436 2.59979625578436 2.59979625578436 2.59979625578436 2.59979625578436 2.59979625578436 2.59979625578436 2.59979625578436 2.59979625578436 2.59979625578436 2.59979625578436 2.59979625578436 2.59979625578436 3.3444210447866 2.59979625578436 3.01607379670363 2.59979625578436 2.59979625578436 3.10899527952792 2.59979625578436 2.59979625578436 2.59979625578436 2.59979625578436 2.59979625578436 2.59979625578436 2.59979625578436 2.59979625578436 2.59979625578436 2.59979625578436 2.59979625578436 3.18171305316302 2.59979625578436 2.59979625578436 2.59979625578436 2.59979625578436 2.59979625578436 2.59979625578436 2.59979625578436 2.59979625578436 2.59979625578436 4.83563654625684 2.59979625578436 2.59979625578436 2.59979625578436 2.59979625578436 2.59979625578436 2.59979625578436 2.59979625578436 3.46890406481015 2.59979625578436 2.59979625578436 2.59979625578436 2.59979625578436 2.59979625578436 2.59979625578436 2.59979625578436 2.59979625578436 3.14781871854752 2.59979625578436 2.59979625578436 2.59979625578436 2.59979625578436 2.59979625578436 2.59979625578436 2.59979625578436 3.5233891069621 2.59979625578436 2.59979625578436 2.59979625578436 2.59979625578436 3.38629528969851 2.59979625578436 2.59979625578436 2.59979625578436 2.59979625578436 4.52410886343676 2.59979625578436 2.59979625578436 2.59979625578436 2.59979625578436 2.59979625578436 2.59979625578436 2.59979625578436 2.59979625578436 2.59979625578436 2.59979625578436 2.59979625578436 2.59979625578436 2.59979625578436 2.59979625578436 2.59979625578436 2.59979625578436 2.59979625578436 2.59979625578436 2.59979625578436 2.59979625578436 2.59979625578436 2.59979625578436 2.59979625578436 2.59979625578436 3.20487193917224 2.59979625578436 2.59979625578436 2.59979625578436 2.59979625578436 3.34529463786093 2.59979625578436 2.59979625578436 2.59979625578436
Manes.14G027000.v6.1 2.59979625578436 2.59979625578436 2.59979625578436 2.59979625578436 2.59979625578436 2.59979625578436 2.59979625578436 2.59979625578436 2.59979625578436 2.59979625578436 2.59979625578436 2.59979625578436 2.59979625578436 2.59979625578436 2.59979625578436 2.59979625578436 2.59979625578436 2.59979625578436 2.59979625578436 2.59979625578436 2.59979625578436 2.59979625578436 2.59979625578436 2.59979625578436 2.59979625578436 2.59979625578436 2.59979625578436 2.59979625578436 2.59979625578436 2.59979625578436 2.59979625578436 2.59979625578436 2.59979625578436 2.59979625578436 2.59979625578436 2.59979625578436 2.59979625578436 2.59979625578436 2.59979625578436 2.59979625578436 2.59979625578436 2.59979625578436 2.59979625578436 2.59979625578436 2.59979625578436 2.59979625578436 2.59979625578436 2.59979625578436 2.59979625578436 2.59979625578436 2.59979625578436 2.59979625578436 2.59979625578436 2.59979625578436 2.59979625578436 2.59979625578436 2.59979625578436 2.59979625578436 2.59979625578436 2.59979625578436 2.59979625578436 2.59979625578436 2.59979625578436 2.59979625578436 2.59979625578436 2.59979625578436 2.59979625578436 2.59979625578436 2.59979625578436 2.59979625578436 2.59979625578436 2.59979625578436 2.59979625578436 2.59979625578436 2.59979625578436 2.59979625578436 2.59979625578436 2.59979625578436 2.59979625578436 2.59979625578436 2.59979625578436 2.59979625578436 2.59979625578436 2.59979625578436 2.59979625578436 2.59979625578436 2.59979625578436 2.59979625578436 2.59979625578436 2.59979625578436 2.59979625578436 2.59979625578436 2.59979625578436 2.59979625578436 2.59979625578436 2.59979625578436 2.59979625578436 2.59979625578436 2.59979625578436 2.59979625578436 2.59979625578436 2.59979625578436 2.59979625578436 2.59979625578436 2.59979625578436 2.59979625578436 2.59979625578436 2.59979625578436 2.59979625578436 2.59979625578436 2.59979625578436 2.59979625578436 2.59979625578436 2.59979625578436 2.59979625578436 2.59979625578436 2.59979625578436 2.59979625578436 2.59979625578436 2.59979625578436 2.59979625578436 2.59979625578436 2.59979625578436 2.59979625578436 2.59979625578436 2.59979625578436 2.59979625578436 2.59979625578436 2.59979625578436 2.59979625578436 2.59979625578436 2.59979625578436 2.59979625578436 2.59979625578436 2.59979625578436 2.59979625578436 2.59979625578436 2.59979625578436 2.59979625578436 2.59979625578436 2.59979625578436 2.59979625578436 2.59979625578436 2.59979625578436 2.59979625578436 2.59979625578436 2.59979625578436 2.59979625578436 2.59979625578436 2.59979625578436 2.59979625578436 2.59979625578436 2.59979625578436 2.59979625578436 2.59979625578436 2.59979625578436 2.59979625578436 2.59979625578436 2.59979625578436 2.59979625578436 2.59979625578436 2.59979625578436 2.59979625578436 2.59979625578436 2.59979625578436 2.59979625578436 2.59979625578436 2.59979625578436 2.59979625578436 2.59979625578436 2.59979625578436 2.59979625578436 2.59979625578436 2.59979625578436 2.59979625578436 2.59979625578436 2.59979625578436 2.59979625578436 2.59979625578436 2.59979625578436 2.59979625578436 2.59979625578436 2.59979625578436 2.59979625578436 2.59979625578436 2.59979625578436 2.59979625578436 2.59979625578436 2.59979625578436 2.59979625578436 2.59979625578436 2.59979625578436 2.59979625578436 2.59979625578436 2.59979625578436 2.59979625578436 2.59979625578436 2.59979625578436 2.59979625578436 2.59979625578436 2.59979625578436 2.59979625578436 2.59979625578436 2.59979625578436 2.59979625578436 2.59979625578436 2.59979625578436 2.59979625578436 2.59979625578436 2.59979625578436 2.59979625578436 2.59979625578436 2.59979625578436 2.59979625578436 2.59979625578436 2.59979625578436 2.59979625578436 2.59979625578436 2.59979625578436 2.59979625578436 2.59979625578436 2.59979625578436 2.59979625578436 2.59979625578436 2.59979625578436 2.59979625578436 2.59979625578436 2.59979625578436 2.59979625578436 2.59979625578436 2.59979625578436 2.59979625578436 2.59979625578436 2.59979625578436 2.59979625578436 2.59979625578436 2.59979625578436 2.59979625578436 2.59979625578436 2.59979625578436 2.59979625578436 2.59979625578436 2.59979625578436 2.59979625578436 2.59979625578436 2.59979625578436 2.59979625578436 2.59979625578436 2.59979625578436 2.59979625578436 2.59979625578436 2.59979625578436 2.59979625578436 2.59979625578436 2.59979625578436 2.59979625578436 2.59979625578436 2.59979625578436 2.59979625578436 2.59979625578436 2.59979625578436 2.59979625578436 2.59979625578436 2.59979625578436 2.59979625578436 2.59979625578436 2.59979625578436 2.59979625578436 2.59979625578436 2.59979625578436 2.59979625578436 2.59979625578436 2.59979625578436 2.59979625578436 2.59979625578436 2.59979625578436 2.59979625578436 2.59979625578436 2.59979625578436 2.59979625578436 2.59979625578436 2.59979625578436 2.59979625578436 2.59979625578436 2.59979625578436 2.59979625578436 2.59979625578436 2.59979625578436 2.59979625578436 2.59979625578436 2.59979625578436 2.59979625578436 2.59979625578436 2.59979625578436 2.59979625578436 2.59979625578436 2.59979625578436 2.59979625578436 2.59979625578436 2.59979625578436 2.59979625578436 2.59979625578436 2.59979625578436 2.59979625578436 2.59979625578436 2.59979625578436 2.59979625578436 2.59979625578436 2.59979625578436 2.59979625578436 2.59979625578436 2.59979625578436 2.59979625578436 2.59979625578436 2.59979625578436 2.59979625578436 2.59979625578436 2.59979625578436 2.59979625578436 2.59979625578436 2.59979625578436 2.59979625578436 2.59979625578436 2.59979625578436 2.59979625578436 2.59979625578436 2.59979625578436 2.59979625578436 2.59979625578436 2.59979625578436 2.59979625578436 2.59979625578436 2.59979625578436 3.25434752792638 2.59979625578436 2.59979625578436 2.59979625578436 2.59979625578436 2.59979625578436 2.59979625578436 2.59979625578436 2.59979625578436 2.59979625578436 2.59979625578436 2.59979625578436 2.59979625578436 2.59979625578436 2.59979625578436 2.59979625578436 2.59979625578436 2.59979625578436 2.59979625578436 2.59979625578436 2.59979625578436 2.59979625578436 2.59979625578436 2.59979625578436 2.59979625578436 2.59979625578436 2.59979625578436 2.59979625578436 2.59979625578436 2.59979625578436 2.59979625578436 2.59979625578436 2.59979625578436 2.59979625578436 2.59979625578436 2.59979625578436 2.59979625578436 2.59979625578436 2.59979625578436 2.59979625578436 2.59979625578436 2.59979625578436 2.59979625578436 2.59979625578436 2.59979625578436 2.59979625578436 2.59979625578436 2.59979625578436 2.59979625578436 2.59979625578436 2.59979625578436 2.59979625578436 2.59979625578436 2.59979625578436 2.59979625578436 2.59979625578436 2.59979625578436 2.59979625578436 2.59979625578436 2.59979625578436 2.59979625578436 2.59979625578436 2.59979625578436 2.59979625578436 2.59979625578436 2.59979625578436 2.59979625578436 2.59979625578436 2.59979625578436 2.59979625578436 2.59979625578436 2.59979625578436 2.59979625578436 2.59979625578436 2.59979625578436 2.59979625578436 2.59979625578436 2.59979625578436 2.59979625578436 2.59979625578436 2.59979625578436 2.59979625578436 2.59979625578436 2.59979625578436 2.59979625578436 2.59979625578436 2.59979625578436 2.59979625578436 2.59979625578436 2.59979625578436 2.59979625578436 2.59979625578436 2.59979625578436 2.59979625578436 2.59979625578436 2.59979625578436 2.59979625578436 2.59979625578436 2.59979625578436 2.59979625578436 2.59979625578436 2.59979625578436 2.59979625578436 2.59979625578436 2.59979625578436 2.59979625578436 2.59979625578436 2.59979625578436 2.59979625578436 2.59979625578436 2.59979625578436 2.59979625578436 2.59979625578436 2.59979625578436 2.59979625578436 2.59979625578436 2.59979625578436 2.59979625578436 2.59979625578436 2.59979625578436 2.59979625578436 2.59979625578436 2.59979625578436 2.59979625578436 2.59979625578436 2.59979625578436 2.59979625578436 2.59979625578436 2.59979625578436 2.59979625578436 2.59979625578436 2.59979625578436 2.59979625578436 2.59979625578436 2.59979625578436 2.59979625578436 2.59979625578436 2.59979625578436 2.59979625578436 2.59979625578436 2.59979625578436 2.59979625578436 2.59979625578436 2.59979625578436 2.59979625578436 2.59979625578436 2.59979625578436 2.59979625578436 2.59979625578436 2.59979625578436 3.37541245998031 2.59979625578436 2.59979625578436 2.59979625578436 2.59979625578436 2.59979625578436 2.59979625578436 2.59979625578436 2.59979625578436 2.59979625578436 2.59979625578436 2.59979625578436 2.59979625578436 2.59979625578436 2.59979625578436 2.59979625578436 2.59979625578436 2.59979625578436 2.59979625578436 2.59979625578436 2.59979625578436 2.59979625578436 2.59979625578436 2.59979625578436 2.59979625578436 2.59979625578436 2.59979625578436 2.59979625578436 2.59979625578436 2.59979625578436 2.59979625578436 2.59979625578436 2.59979625578436 2.59979625578436 2.59979625578436 2.59979625578436 2.59979625578436 2.59979625578436 2.59979625578436 2.59979625578436 2.59979625578436 2.59979625578436 2.59979625578436 2.59979625578436 2.59979625578436 2.59979625578436 2.59979625578436 2.59979625578436 2.59979625578436 2.59979625578436 2.59979625578436 2.59979625578436 2.59979625578436 2.59979625578436 2.59979625578436 2.59979625578436 2.59979625578436 2.59979625578436 2.59979625578436 2.59979625578436 2.59979625578436 2.59979625578436 2.59979625578436 2.59979625578436 2.59979625578436 2.59979625578436 2.59979625578436 2.59979625578436 2.59979625578436 2.59979625578436 2.59979625578436 2.59979625578436 2.59979625578436 2.59979625578436 2.59979625578436 2.59979625578436 2.59979625578436 2.59979625578436 2.59979625578436 2.59979625578436 2.59979625578436 2.59979625578436 2.59979625578436 2.59979625578436 2.59979625578436 2.59979625578436 2.59979625578436 2.59979625578436 2.59979625578436 2.59979625578436 2.59979625578436 2.59979625578436 2.59979625578436 2.59979625578436 2.59979625578436 2.59979625578436 2.59979625578436 2.59979625578436 2.59979625578436 2.59979625578436 2.59979625578436 2.59979625578436 2.59979625578436 2.59979625578436 2.59979625578436 2.59979625578436 2.59979625578436 2.59979625578436 2.59979625578436 2.59979625578436 2.59979625578436 2.59979625578436 2.59979625578436 2.59979625578436 2.59979625578436 2.59979625578436 2.59979625578436 2.59979625578436 2.59979625578436 2.59979625578436 2.59979625578436 2.59979625578436 2.59979625578436 2.59979625578436 2.59979625578436 2.59979625578436 2.59979625578436 2.59979625578436 2.59979625578436 2.59979625578436 2.59979625578436 2.59979625578436 2.59979625578436 2.59979625578436 2.59979625578436 2.59979625578436 2.59979625578436 2.59979625578436 2.59979625578436 2.59979625578436 2.59979625578436 2.59979625578436 2.59979625578436 2.59979625578436 2.59979625578436 2.59979625578436 2.59979625578436 2.59979625578436 2.59979625578436 2.59979625578436 2.59979625578436 2.59979625578436 2.59979625578436 2.59979625578436 2.59979625578436 2.59979625578436 2.59979625578436 2.59979625578436 2.59979625578436 2.59979625578436 2.59979625578436 2.59979625578436 2.59979625578436 2.59979625578436 2.59979625578436 2.59979625578436 2.59979625578436 2.59979625578436 2.59979625578436 2.59979625578436 2.59979625578436 2.59979625578436 2.59979625578436 2.59979625578436 2.59979625578436 2.59979625578436 2.59979625578436 2.59979625578436 2.59979625578436 2.59979625578436 2.59979625578436 2.59979625578436 2.59979625578436 2.59979625578436 2.59979625578436 2.59979625578436 2.59979625578436 2.59979625578436 2.59979625578436 2.59979625578436 2.59979625578436 2.59979625578436 2.59979625578436 2.59979625578436 2.59979625578436 2.59979625578436 2.59979625578436 2.59979625578436 2.59979625578436 2.59979625578436 2.59979625578436 2.59979625578436 2.59979625578436 2.59979625578436 2.59979625578436 2.59979625578436 2.59979625578436 2.59979625578436 2.59979625578436 2.59979625578436 2.59979625578436 2.59979625578436 2.59979625578436 2.59979625578436 2.59979625578436 2.59979625578436 2.59979625578436 2.59979625578436 2.59979625578436 2.59979625578436 2.59979625578436 2.59979625578436 2.59979625578436 2.59979625578436 2.59979625578436 2.59979625578436 2.59979625578436 2.59979625578436 2.59979625578436 2.59979625578436 2.59979625578436 2.59979625578436 2.59979625578436 2.59979625578436 2.59979625578436 2.59979625578436 2.59979625578436 2.59979625578436 2.59979625578436 2.59979625578436 2.59979625578436 2.59979625578436 2.59979625578436 2.59979625578436 2.59979625578436 2.59979625578436 2.59979625578436 2.59979625578436 2.59979625578436 2.59979625578436 2.59979625578436 2.59979625578436 2.59979625578436 2.59979625578436 2.59979625578436 2.59979625578436 2.59979625578436 2.59979625578436 2.59979625578436 2.59979625578436 2.59979625578436 2.59979625578436 2.59979625578436 2.59979625578436 2.59979625578436 2.59979625578436 2.59979625578436 2.59979625578436 2.59979625578436 2.59979625578436 2.59979625578436 2.59979625578436 2.59979625578436 2.59979625578436 2.59979625578436
Manes.14G027100.v6.1 3.79581891214945 3.70064765159346 4.79012979501322 4.61114732812274 4.04800994685953 5.39909884186497 4.48792757286099 5.23482331682509 3.84534285565884 3.89462144677541 5.1603946503703 5.02614632661936 5.05117594186536 4.67826395459256 4.17973746317964 4.6661074262917 4.5947637911355 5.40690247268181 4.40967754955672 4.15669568736146 5.05542157179824 4.5426955421875 4.57924701588582 4.30272653372109 3.53192955553866 5.33348373374121 4.73597883932574 5.50215892697885 4.23901665491107 3.64219309454911 3.9352190520913 3.98579678132179 4.82416063107777 4.1156567015998 3.36735576210244 4.90704729312164 4.74241660041864 4.78387097024678 4.40028234882696 3.54404840770504 4.77295517848126 4.56163846900659 4.36431903329253 3.76574463858324 3.6225462550542 4.02422064017721 4.49608156563385 5.3679800097386 3.35067592997401 3.90275155353327 4.15029956771519 4.50450606405752 4.71547422561687 4.1300807856256 3.58452961246909 4.77514021373469 4.57053492827877 4.71792864235102 4.23986962572266 3.52567379773375 4.14674280385384 4.79587915280651 4.69003806750871 2.59979625578436 2.59979625578436 4.23651025084941 3.71564452659676 5.16822318719537 4.37490251190244 4.15647047487751 4.87496371871707 4.83583290101058 4.36047793394832 2.59979625578436 2.59979625578436 5.12675459012604 4.7499190954042 5.53064133682408 4.87740182272703 3.31752771329381 2.59979625578436 5.06653670784208 5.10871241764768 4.14915848480723 3.59250871737335 3.95893596499787 4.27215036043013 4.64317991614786 4.44494597918779 3.92778715701163 4.00876840603554 5.09134876047569 5.16193302822232 4.25890484713112 2.59979625578436 4.14804504102601 4.90064639034361 4.74732459985667 5.30357453755537 4.69717459867696 3.54572385788315 5.2989088996157 4.74303147123863 4.78638448660449 2.59979625578436 4.3027775518588 4.5504488491509 4.60852352631891 5.42091805371453 4.51350516611589 3.88289879926788 4.844431466017 4.87413564915433 4.31245819589986 2.59979625578436 3.91825195276001 5.58208919012916 4.70213816759614 4.97620419670994 4.4995448624184 4.3296289308888 5.48149110231819 5.04087358251105 4.11704435217266 4.70876412510677 4.25985682996248 4.67263459612452 4.43440440610159 5.42468388672317 3.53930605846071 4.21305026724647 4.35159626384511 4.16059130511255 4.82954902056878 6.53279158803915 4.22400499039403 5.17430641952311 4.51194431590591 5.33514986162248 4.12443202986697 4.6976247488972 5.47077576568021 4.60951190642314 4.86663749719269 4.20252203318694 3.29604671878417 4.75138179588018 4.41848492254849 5.74177627286231 5.63881424190592 4.08526611010474 5.20024572681378 4.85868934543002 5.4501694442652 4.56175461082828 4.16479784430179 5.16567994715071 4.55606968942384 5.51812073736485 4.8435779654297 4.06768871147266 4.74017914802972 4.28724935013667 5.24022344963702 4.3783892350634 4.02156810560779 5.03103850416972 4.43936418267055 2.59979625578436 3.91202609380886 4.07750243074957 4.92656430867945 4.45104021527146 5.21217578980795 4.44691280842032 3.5178190463899 4.93814428864121 4.88408998474705 4.96860830915736 2.59979625578436 3.91453850042518 4.95753930745621 4.27890105363763 5.03882632445467 4.51500168006794 3.76194308366252 4.90498582060877 5.01578128636548 4.37117454433733 5.21164317476074 3.44756539621456 5.13837227983335 4.58767334559151 4.07160585981311 4.77974573507044 4.1973405459155 3.29033908088661 6.30758887581174 4.85071858576448 5.27663913426041 4.5675325719494 4.35571363284792 5.537232009519 4.39062917383351 4.52911193068049 4.71169013401585 4.5238332350326 5.24944308792999 4.48300121889952 5.08027837233641 4.30803670405607 3.73044051282305 5.45793759638973 3.65527557658377 4.39446549669453 3.79877250437651 3.88939346655647 5.00883562439136 4.80089919246676 5.35892669308044 4.47187873262182 3.98523502085316 5.16569909325366 4.65541840374887 5.7570062742287 4.03907848099183 4.31843382324052 4.79568559005417 5.41775509638884 4.59868484368203 4.49257276103546 4.63499612645825 5.07099380204519 4.86472495448254 5.45503000579248 4.1987481099324 3.60804605994223 5.42130409381179 4.52180790115032 5.24510814708616 4.87176703084885 4.56891313494537 5.78063156275174 5.69728961479478 5.44477825054447 5.5633585768748 4.96349752636746 5.70717449882425 5.61040250262138 5.57550478547 5.4137012730353 4.47977884271185 5.48042901586487 4.86987948462519 5.46883562473172 5.11529090062988 2.59979625578436 5.38736995794378 5.69459216342343 5.34430581375096 6.13345908246736 4.41315426772051 4.72592872549024 5.09826466720915 5.30444911146329 4.47210854101852 4.02331979791633 4.8743240005001 4.05795574569588 4.97927886336449 4.2297239823905 3.95429187897232 5.48407738780073 5.06776860839809 5.25894595748872 4.4794016362086 4.89278840099065 2.59979625578436 6.5827345032325 3.98212570726758 5.20179863554915 4.41726639727196 3.71368014863504 4.93880106065732 4.47578712364571 5.80969899211183 4.22737692092062 3.93799329061347 5.02121602474327 3.82130495211995 4.54574177902802 4.14046207891568 4.21539119434668 5.34223060687678 3.95987610933126 5.04156407789568 4.57683443672913 3.56601381190976 5.51760363884283 4.47237527291673 4.94272534600328 4.04353705852559 4.66299446025311 4.99671329613338 4.13506596469816 5.31512860168352 4.30456201673485 3.58549110300089 4.45729826722604 4.82742501754471 4.92934685554278 5.01333189747109 3.90180603094462 5.13338463887139 3.8617926093845 4.67568692870387 4.42975276540377 4.24328468782932 5.01021484521937 3.40084265488325 4.78146558047637 3.34573460342168 4.16949153132675 4.76246584854019 4.27875773687627 4.80230902338074 4.2260546928364 4.38566084144501 5.20173360884877 4.51320655967709 6.27023396797017 3.90365105384459 2.59979625578436 4.8384954585551 4.81108873289546 5.40855680947397 5.12277265414267 5.16512757138723 5.5067830186343 4.50249959460932 5.63004117892759 5.6412672651565 3.51261602950284 4.91749164706016 4.46522792227272 5.41194083349376 4.69638009584663 4.46783336864851 4.83426450122892 4.02220527551592 5.03451354210967 4.42367829460802 4.02977953118524 5.59761206875244 4.60979845927509 5.54741830375864 4.28787025288968 3.79048400351769 4.39918828188329 4.76463536764232 5.14518676157785 4.23379128518041 4.53676337435507 4.7345624569665 4.56970110720689 4.72749003899061 4.30790093584818 4.14638335318899 5.16559384181389 4.55726130322989 4.70860358452973 3.94463142012142 4.64094910526421 3.68707305654287 4.98025068250676 5.09821111307483 4.99042524777045 4.30718267777344 3.62790740949225 5.24277425613784 4.08418678814095 5.13920975381965 4.87805701696877 3.47693337962058 5.01843691380088 4.62716322041763 5.43125103392474 4.73537676432805 4.57324822261862 4.55091090840958 5.16798355311813 6.350357264757 4.74263115452788 2.59979625578436 5.24944953135847 2.59979625578436 5.36702747770151 4.0636768507089 4.01912114766632 4.70719200330589 3.83928738503629 5.58006409866568 4.87734402920938 4.51155812955566 4.75066151935982 4.60814931306917 5.44275254289269 4.89991519241889 2.59979625578436 4.72467768009607 4.74164811909735 5.27385764694643 4.4419784357103 3.90470660337683 4.63276571442267 4.93554606478236 4.81963759412082 4.40783125768278 3.76313931055706 4.8518837018724 3.76297969803532 4.70163572814433 4.79808129532899 4.07195498164782 5.77604393822826 4.61487206509232 5.77896684087083 5.06991939140423 3.44261754966494 3.61037900404286 4.22372456729715 4.34628404641657 4.86861580333848 4.21785742444909 4.97293692702271 3.57995862099293 5.64757529844045 4.99815516999477 3.76564883305679 5.11500550817982 4.42760354127313 4.14343168786469 4.07875080330696 4.11044121592125 4.57206896782117 4.5021239214382 4.56793038002325 4.32196630369435 3.94233965432729 4.53476030246293 4.56599390073174 4.87283195546891 4.87826982219264 3.50086039765109 4.88298094356301 4.0941555924754 4.7106484346819 5.58330802333587 4.32915166980511 5.52870844960205 4.22377357729133 5.33375863677632 4.06898846243676 4.2717697939849 4.36809160397381 4.38184399215932 5.24231783588029 4.75844334136187 3.97087468805563 6.46931955122926 5.49845963779376 4.86506027282208 5.10005361035961 4.81982449847577 4.52908099071498 4.76146550502323 4.29276956575979 4.79011079475107 4.35137419938956 3.90571590500452 5.03251249190121 4.67334933601485 5.14723479710709 4.64458310507209 3.68336513273807 5.28848313834849 2.59979625578436 5.83576861411983 5.08950242278118 4.57748787583853 4.81296086023192 4.24543657980493 4.71734809235361 5.18040318030469 3.53428471141661 4.86416920263528 4.57677745591568 5.27449652000642 5.32066404235284 3.77700890312273 5.84410192452053 5.01900694766248 5.09303860419685 5.48880798952404 3.95237156371883 4.46502859714452 4.91728809561068 4.97215646814327 5.23106079901116 3.6202419437708 5.40925619794548 5.03812456273183 5.17612181270065 4.42991844169191 4.43001441737251 4.56278265352659 5.06055489908149 5.55209017656017 5.04894140090002 3.39551074369792 5.73390322670126 5.25663322276859 5.50581088233343 5.27129611036314 4.59257025143361 5.41851845083092 4.96705198712401 5.22298299579791 4.66843092139502 2.59979625578436 4.33016117666378 5.10621168726121 5.17075776092182 3.67600796720758 3.75492677152724 5.34767096080957 4.92208039350401 5.07365174917435 4.56199978521176 3.45314808470526 4.94148752778155 4.54406105628844 5.27318397418217 4.94737813004408 4.17832983808377 5.42407135245569 5.12002044496899 4.86821802224127 5.1922750146775 4.15007127375922 6.37380596660998 4.41650519238326 4.97456878739725 5.29558453718585 3.67968789655313 4.9318358891477 5.75290890549819 5.05652433038073 5.27208966394345 4.0566529633353 5.21997804645995 4.78705906455597 4.91669026488368 4.48854455701838 4.50884629132746 5.06640650593626 5.24053699006521 4.51636453819089 5.37503581191468 4.69452491593867 3.52334337481004 4.42613087120468 5.43846308275631 5.23613527289061 5.56678649710197 4.32921330976609 5.2058584020113 5.77483515942501 5.05734816675547 5.07825531006054 3.64876012622529 3.98466633223006 4.69464347417724 4.2009427633595 4.13699349435205 4.35392735559204 4.20033254357196 4.27335854150532 4.62860731200674 4.20625387689369 3.72261112057527 4.74196741806627 4.58189895169732 4.6717556941788 5.07379876184301 4.55764876139452 5.23595445497898 4.39206573500029 5.18076410770293 5.03132395243238 5.81251037151594 4.93323785282274 4.67942716470242 5.25890938965833 4.80100363041191 3.28755938414103 5.21007862463026 4.63240443628094 5.0792177626487 4.70771268195428 4.40455012698823 5.0865482931154 4.23651531661607 5.35443632243376 4.61042826817164 4.50422311865572 4.90494329034494 2.59979625578436 4.76763230806965 5.36516286878706 4.09667551541647 5.29504511755668 4.50761848476495 5.31959603265924 4.59682331837994 4.18166335394134 4.47653973438238 2.59979625578436 4.68801388333092 4.00777204911899 2.59979625578436 3.95201576043433 4.36577030852501 4.86512214943808 5.29492015715611 3.77435011010907 7.32551607355831 5.07132769920127 4.40711821045092 4.15904493162123 3.72038508042579 4.94282342691038 4.90132963688516 4.48890652180464 4.73506580239094 4.19487936508927 4.60857103549929 4.92655222710124 5.25237574928654 6.18512138883932 4.3449948183877 4.43375905633288 3.81277483485945 4.45551735594657 4.55575764622292 3.86994420186815 4.74028021996616 2.59979625578436 4.96432159564004 4.24742149674198 3.48793206455015 5.35312406952492 5.0203920245144 3.92586272002995 4.99119495850978 3.7921270888656 3.09477353892355 5.18156860622748 4.62035446940049 4.97136114283426 4.57776068839181 3.61939971904066 3.88087147557617 4.37282195677682 4.3571817689802 4.29888011969021 3.76538008445022 4.63914738998385 4.05730311952018 5.23418520828472 4.59800608212317 3.97993272338895 4.74245609954318 5.09401626130251 4.30052768108331 3.99133476254339 2.59979625578436 4.79111838641796 2.59979625578436 4.88965839170013 6.82861181603719 4.25555924174825 4.54483647421163 4.15555404853165 4.95131807283188 3.92616548218086 3.57524302608937 4.44445085305624 4.29452509294461 4.89262739646431 3.9572159677963 3.38871823839132 5.09092657352432 4.44153339838353 5.13273878154362 4.88543292755243 4.45675234984149 5.536381253164 4.47728334285542 4.92248403302789 4.74497132022063 3.49119366410399 3.87841040353765 3.95496820445647 5.03801573046298 3.33144589813899 5.03992820340983 4.25819570546151 5.00556898226919 4.82641370298191 4.45490024304337 3.90160962390923 4.90704711619437 3.78500776541972 5.609304170285 4.34286807059556 4.17314040347381 4.50795195194714 4.30213756616131 5.36517402880472 5.86749977771751 4.18456146236112 5.90147655408686 5.52957890723441 5.61088024143791 5.50602691650699 4.35013301017844 4.3608147803658 4.39958743632379 5.1725780947439 4.56448830091478 4.2030356288482 4.70470131013056 4.9536085618613 5.13123672359353 4.07186612216576 3.22438648604129 4.84402637533625 4.27108804528789 5.16952031111707 6.77714628981952 3.61796802068616 4.68552810362809 4.80467333435708 5.26591650696371 4.19171885561126 4.439163874926 4.26684033911307
Manes.14G027200.v6.1 4.78396417104763 5.21186817014204 5.2830757819957 5.79067817661355 5.41435571220077 4.99573016164413 4.96220327655704 5.65470187476422 5.52897004627186 5.05315915302769 5.75917357728735 5.80246386877073 6.11510710790647 6.53438680259124 5.5995826013018 5.24099210310294 5.57890076838088 5.5534563323451 4.83187038555503 5.5735522475816 5.05542157179824 5.77707736423402 5.47883675508077 5.40822673451886 5.07640561710753 5.33348373374121 5.5511802894135 6.53779652264173 5.03409015116063 5.29569812969427 4.70300088113186 5.64493260482025 5.73450471935507 5.41558432026007 5.04303224287961 5.28094532116099 5.46822314051322 5.10938111651433 5.76495823724127 5.14162979059614 5.06616986371371 5.33167686832823 4.92613107285944 5.4834811209683 4.95685828248663 4.47332253776202 5.90186513907586 5.78624317272069 5.18209230412044 4.28514435243608 4.51340644366357 5.52290438417962 4.61688115066248 5.06520792758685 5.4453482285971 4.92013364930958 5.45475733770324 5.10606322062584 5.56848890032045 4.60863915341142 5.4331422605032 5.60641993402108 5.61936895792629 6.32364397525139 4.59946320079734 4.66831601009732 5.51146900760895 5.47371421565577 5.32163022633257 5.51897734803766 4.63026672461889 5.6156388396495 5.41732253011152 5.36305375509599 6.53526458751034 5.29522213893672 5.67151389538978 6.34815058831502 5.55321635727435 5.9009335560154 4.96000640779084 6.16917211143928 6.25013435399525 5.49651208030519 4.4871318693611 4.75348635040299 5.59601846134524 6.0119262716813 5.90637656076116 6.00998828096338 4.82504112849539 5.70578226006117 6.10257848208669 5.64769933303295 2.59979625578436 5.32182035516233 5.33662238668337 5.95227126368821 5.73720152092362 5.86601148455002 5.33070550107837 4.82489218120458 5.78025643602999 5.83761885437881 5.89057866898297 5.39372782533747 5.54687499138967 5.72137376408574 5.50577273717604 4.62050350969342 5.66946885521659 4.68692410658827 6.10312525508113 6.02269131797324 2.59979625578436 5.45407893192555 5.36223143979426 5.41373144514083 6.44196887298044 6.59379132154819 6.74260174253886 4.54782091454533 6.0031414400066 5.04657409249893 5.54250562977301 6.31179763263812 5.16182481360086 6.17151034492622 5.88333029736668 5.656850560627 5.55637983354518 5.05394313225289 5.77329775015338 5.35033260054531 6.62043687392438 5.66824587908768 5.39950290262538 6.09408273757065 6.06027700063308 5.32097039701089 6.35677088854326 5.56559505582075 6.00487678086809 5.81802260895956 5.03750453050974 4.92344903699523 4.85457252484581 6.40740551402724 5.86216154581192 5.63881424190592 5.62827191330581 5.82885574234421 5.55238397036134 5.74024161687448 5.47317359990235 5.4164122236531 5.68916355455585 6.50099306138222 5.31222425592403 6.20505486633323 5.86715870758112 4.7722538321984 6.12573110726694 6.06316910273698 5.95039465124739 5.63406780461113 4.92804636670753 6.24643800086129 2.59979625578436 5.33515992887334 5.12303909324602 5.19173719224905 5.04670477852083 6.31016978333886 5.50549569902644 5.26519293292486 4.93814428864121 5.88025183212205 5.32160853508402 2.59979625578436 5.25259698105947 5.06423009031244 5.29544241237297 5.66036240852311 5.37830211327926 5.20410423056313 4.90498582060877 5.43701100834405 5.40237277226113 5.1667853881709 4.55362961607979 5.72722609351007 5.46945653052012 5.35835664385775 5.96213099638166 5.93911955424835 5.10486920513129 6.21035329005183 5.76825453788317 5.97041129730675 5.70856407115262 5.99622548762683 5.59595359877706 5.79816274837472 6.12244772978819 6.33203592742507 6.30930593810959 6.00329359319653 6.15004733095884 6.72332556942278 6.62449658119302 6.87762622867915 6.56815059965054 5.9478980749945 5.30773546730847 4.96073555996809 4.79730947084849 4.88501931692412 5.75804160776532 6.40290995828104 5.90875276341167 5.86843406364787 5.93337445969666 5.87622748427947 5.72111019603665 6.15990957361022 6.47681981732819 5.60618505910606 4.72669514704258 5.78025594776122 6.16409717865709 6.10946275708775 5.3307954245485 7.4624920924173 5.80867124588625 6.32301320913302 5.83573944522178 6.20446739729031 5.66728651215027 5.87759593272817 6.2840478913779 5.75370813015901 6.15711176748023 6.53401594694961 6.48534545994993 5.63905009747482 5.49395897044114 5.2764520788738 5.78977613557233 5.85410978132683 6.57988990247946 5.58643579401714 5.63317891744219 6.30426162168099 6.21065486284054 6.99398693301277 6.32025749464405 4.9708048209168 6.72373003128019 6.29108654749538 6.540009052106 5.39757782242223 4.89544784176968 5.14903911005656 5.30444911146329 5.63485601374741 6.28870736213642 6.40181674188614 7.20437198982656 7.22236236173801 6.6849423775411 5.12004236771889 5.42502331109713 6.74755397545717 5.35532914250809 4.4794016362086 5.66860744249166 6.23259248789457 7.38236890051043 6.41866184641472 6.49537573536131 6.33655986995865 6.30473012971448 5.88352247901245 7.07191207388234 6.32539917455481 5.29394660960499 5.64070164410514 6.69518612741051 6.9750389041515 5.54845768243928 7.00344831073229 6.92383636264896 7.49725947608866 7.27795289009955 6.41525013482058 6.47871704191531 7.03432947423069 6.58396492750373 6.49439546799474 7.32161172128281 6.24674955096941 6.07801301159335 6.52722151951863 7.17715013289847 7.80955226042838 6.62857205195491 6.99478645303446 5.55592098553254 6.61183104745044 6.96612393927078 6.32259997518035 7.10947598829678 6.71053247419988 6.9427513807359 5.8879223381327 7.00257852028684 6.6338189028481 6.80432773790806 6.96528023298281 7.18571910241281 6.40255887084427 7.32425781046015 5.80491095913007 6.42355694724058 5.84575859484747 6.13031301053045 5.81844152846176 5.97484628603268 7.41093514114333 6.8593706777671 6.45349304135474 2.59979625578436 6.77519331170173 7.07907877245587 6.01007661847109 6.15054830825577 5.3429916069977 5.12846213750873 6.49865008854168 6.5014707968468 7.37497942076966 6.35621100738027 5.54675315629879 6.96815505190782 5.77997694622582 6.78608029895546 6.05870823387595 5.99048585397321 5.76105601306947 5.63828663360112 6.51222040106182 5.53598681131735 5.13151307230686 6.75981037460071 6.40311943748569 5.95340451854521 6.24652127831451 6.46793036151803 8.01203870949899 7.3621152724977 5.4735198177472 6.01213857114683 5.53177534158218 5.86143018172601 5.87686777376214 6.57279669929427 6.17246382188646 5.64251596301789 6.78228194515452 5.70587986602013 5.90755225762539 5.63846871378097 5.12479634366944 5.7648854035753 5.93468000405827 5.43398636176837 6.13017250172649 5.6098147042267 5.42742293755704 6.696228574598 6.99680241259 5.96006950124458 6.04996695419445 5.68357062928234 6.44622220649651 6.01532397263425 5.94462140478584 6.42220881188937 5.10467421920338 5.97621465009713 6.8664971313568 5.37935589826243 4.92523310772865 5.53221367360464 4.4569336025263 5.57431222945501 5.60118520930322 6.54377881276886 6.61114131604714 6.37559559124324 6.60237734882215 5.59696451608668 5.83228408720182 5.47814278274063 7.07612216886701 6.31367915111701 6.24099006806563 5.67637276927791 5.38490018046699 5.60613848561068 6.21959962230136 5.86584407872987 5.25882896246877 5.20491114561963 5.5334030520593 5.99544070484885 5.20391570703506 5.86004241796117 5.20473994908989 5.94089390511467 5.40258767927378 6.70629215274985 6.17296573166903 5.59018824589538 5.9954032921814 5.21757421544961 5.63800091730401 5.9685287893221 6.40079052203502 5.91528011318544 6.35467949053527 6.20711480672071 6.28904933156044 5.28302172754956 7.21455671447594 6.13049470418675 6.76153100353451 6.82193324386718 6.02896448712402 6.59800767791733 6.36167478491114 6.05067708473769 6.38211335562829 6.33342483655679 6.52786966017566 5.32640104279607 6.08120709797582 6.08700911194393 4.84857273353281 6.51913748585305 6.69935175850751 5.88264559623717 6.04251750239893 5.29010244848644 6.62367127978107 6.26222576596609 5.94732774720956 5.91981626659384 5.31109988341001 6.49453512199848 6.8291991276271 5.52668331697907 5.40362379243541 5.39814775131578 6.49773795876553 5.63005286000851 5.55607251751951 6.270553068 5.63195177305082 5.59808151498545 6.56720440162043 6.4512836490823 6.158744304119 6.19979224999771 4.44734431719305 6.09327622144725 6.14270291779224 5.64278249334055 6.07452403551993 5.20179902476467 6.50187519537392 6.6057856278529 6.55905427520801 5.99699889666219 6.77395451623774 6.3811581025713 6.68697448401864 6.66132974273856 6.24315086186453 5.7608078105889 5.98862699885912 6.19655567038392 5.91024732329914 4.73014818565694 6.22911426705858 6.4918254702087 6.29026578702384 6.49711894415926 5.19827687583516 6.82310358469509 5.86437620849625 7.17795686199876 6.3278000172023 5.68712647652087 5.24733487875397 5.36702082426871 5.77060623328808 5.95784975047746 5.57621491297476 6.53829281580569 6.0217625218744 6.50422117169939 6.70433199406525 6.79658630893329 5.81951491063502 6.1498992781321 5.67960021271858 5.8578848724447 5.94597682404348 5.35662362118333 6.18027732528311 6.14465395848332 5.98349982328686 6.6325837164371 6.46953467907446 6.68993765485433 6.14390174749043 5.45071728547633 5.33370570603161 5.24027654492664 6.79384629989436 6.58770617566896 6.40931855032333 6.5657124483351 5.90419703940516 6.90888763246073 6.91636327809746 6.34494462676854 5.94834283187386 5.37578120223651 6.61772286430802 5.62617755265299 6.52787284244262 6.46570465093824 5.8579984091953 6.85954495920092 5.65444771634978 7.18767939603246 6.53923151006666 6.28821280614231 6.80641139912499 6.05657650317499 6.06676245260297 4.48150388569802 5.32995144389866 6.77699106023498 5.73086405593878 6.60562087145282 5.11268897783115 5.46739558084478 5.95369988570092 5.72569589345816 6.28736024142659 5.56674794170698 5.56747729266559 4.3125183963896 5.71119457604771 5.37503581191468 5.59244097782911 5.09510940433527 4.62906743223544 4.74399541057762 5.5461663762002 4.76327262890765 5.52957176604408 5.65850586363787 5.46596920696739 5.16789998055514 6.15178628091055 5.83904167138636 4.79050584628903 5.04607214570066 5.55952562805692 5.50227654049215 6.2169226619525 5.04587514022709 4.569313792063 5.64854533273111 5.72956288861892 4.63221355153697 4.60499491105804 5.04681725976668 5.69260754101767 5.52232004829988 5.02866098138755 4.80036886585291 5.9804162576739 6.2741016661076 5.73575000896313 4.9788660080907 4.4131675108357 6.22279171498676 5.99058785552026 5.6445555153493 4.93440658670729 4.95131285042352 5.43068429805778 5.49409401358583 5.01477187278918 5.16023659298614 4.91755522636395 5.10780624251089 5.4595572374672 5.62499894789416 5.35141036978492 5.52628670510674 2.59979625578436 5.48759832870568 5.76239993713154 5.39783998076078 5.64710700107364 6.06629825841585 6.64746793741837 6.335665749961 6.00990472895164 5.49840183460247 6.48924824687045 4.18111601721335 5.4517995823817 4.98574003949392 5.38503765925916 6.87201723230661 5.53072024030617 5.71990861591283 5.193348707518 4.28711904250441 6.27533551894161 6.03754579994022 5.34620611352246 5.45844752727978 4.77087045326124 6.16862344586328 5.27417627877414 5.07070833865387 4.45437350502783 5.05380651455044 5.55723282849976 5.7858818695752 6.10409538125562 4.54970444987771 6.36698791107471 5.70914600357963 6.16045724709335 5.32191967266709 5.49595427445405 5.86871299220909 2.59979625578436 5.74808279719933 5.13290115614825 5.1533987968648 5.44713179717359 5.85092337680428 5.71750157884827 5.73078643560447 5.31029961839072 4.99404979317194 4.86678353244993 5.794646798222 5.53600354711004 5.63247848956007 5.02024472534052 5.38750413278019 5.24758969258177 6.18190625571612 5.12935100196177 5.78964620078241 4.86264251951541 5.32073067154006 5.21437362175357 5.19084245155154 6.27561091444559 4.62340535758651 5.12421590916764 6.1585897054608 5.18372773815211 6.17064995199924 6.53227425055775 6.23808933028928 6.29195747889167 4.79587404593374 5.2768002161143 5.55956729896258 5.99833546205274 5.75641320202921 5.72892055575522 5.63705273409208 4.970754961259 4.96601252849231 5.30080815646684 5.6723942620533 5.37829774923968 5.84693051401118 5.76860072361611 5.70170898091315 4.52202378317754 5.65381662852446 6.22445673348942 5.89341453583983 6.34314408716584 6.2889931916762 5.59667605178492 5.52511147160467 5.78626581307532 5.41794057938766 5.19396743913398 5.71008210974481 4.74589428146244 5.46852620719881 5.59385858023656 4.76423441911404 5.03488338597122 3.96853226365512 5.77396112625559 5.31873255177198 4.9044062482472 5.97438058432706 5.22940565562176 5.85218491986174 5.89039817258047 5.38906813384468 5.56253681305242 5.32176458016045 6.15069490823907 2.59979625578436 6.30161968144237 5.73537317548052 5.82933290781158 6.20978346632875 5.54531132433714 5.17790351944692 5.66201524902718 4.55846220690868 5.78245358027934 5.18374802559925 4.98166730908842 4.6130087313599 5.26068355219386 5.74046737664753 5.23489209510592 5.74877049885484 5.18130982980222 4.63496119504065 6.1407965520749 5.20075716003124 5.81652113980098 4.49217905631168 5.643732181391
Manes.14G027300.v6.1 8.1390939970232 7.41945893658353 7.90369166488431 6.73996557745997 7.67577463075724 7.69150573331518 7.11623893307079 7.91402708730017 7.13367614159176 6.90842614022985 7.07878749187485 6.56362267224049 6.7582355410289 6.53438680259124 5.86161514490998 7.40208249439611 7.12760585726714 8.07812160408417 6.97559993607366 7.79313734165238 7.17155805898597 6.86342113588875 7.59541613509255 6.76488332882117 7.21051623860688 8.25053091196684 6.85357329128194 7.86775008181346 6.71911170817799 7.02223638340033 8.7674878004307 7.17713648874495 7.78790798388806 7.03605444661033 7.34854842614637 8.40384102219257 7.36218900524156 7.88584227274693 8.13774836260949 7.04480635581387 7.6609681602371 6.83796008115155 7.25169751282965 6.57487320860235 7.0033924877501 7.73235686580568 7.32363269868104 7.95376991850347 8.12432294447256 6.89403833055503 8.06032988628264 7.50767271716569 8.58930825821416 7.63244769369166 6.92965701099612 8.12397403134033 7.0867811887656 7.95962984462997 6.99573649242253 7.06761461317767 8.30378221945395 7.38581314319203 8.1765074100235 7.97431623728374 7.72737586224631 8.21219203514789 7.785296794926 7.48940068978806 7.12723762912462 6.86128011627649 7.27905186209301 7.01391973739025 9.49471220957022 6.6658851503385 7.52430726130554 7.37793266423698 6.84746817826439 6.70907426273376 6.06897880283829 6.45147023672365 8.52717349156924 7.06318672500929 8.76822546141308 6.93732819743843 7.88180648562801 8.43747190912225 8.10789052530037 8.09016471462281 6.89557096881849 7.41431402208778 8.75644251348413 7.34501261294075 7.53021191696412 7.0903974969118 8.35969191497654 7.14391484080657 8.13479902315212 6.68187270214728 8.0442341982463 6.59903981328236 6.39114246728053 7.19635867049323 6.82407715608398 8.1610305866905 7.03778237732441 5.73548646362985 7.77234635551892 7.30856004603428 7.48348513406293 7.04231325754179 6.50312747764839 7.4951084911364 7.16428707025966 8.56221692352958 6.50626143573854 6.84402559858188 7.56111970211723 7.12425933887743 7.36905598411091 7.48856894772857 6.81643836284663 7.21728932752109 6.86114129421962 7.77552069642378 7.17133363927882 6.05663269891265 7.2621265248366 7.02827071405382 8.18921787403361 7.37039019697685 6.71788032179262 7.11907483865166 7.41623107114908 8.2421980144949 7.11821902851512 6.73708360691018 8.22372227898656 7.45335110104994 7.9745187031917 6.95557850122561 6.77034367501032 8.10548778118524 7.41918536774152 7.9301535750885 8.50355355914186 8.41338174763101 7.25454913846309 7.80481876413109 8.3614326479302 6.46902882030237 6.82038400856939 8.13045808740518 7.52964611075134 8.27527407327433 6.79657853478362 7.57567463249235 7.58101073606681 7.56285641700384 8.02320654107656 6.89508432122008 6.11293157807368 7.09612619970309 7.16509461126622 8.12816579046767 6.98511314569329 6.7152970249088 8.19989212009867 7.32498058463005 6.92228915010659 7.65975340432732 7.11563781940641 8.05682533586423 7.88044089012074 8.36450611520124 8.26512726888086 7.72695739431474 7.68960492383295 6.84746003299032 8.4059643309557 8.25444887633543 7.93567805454371 8.26238143997961 7.29121984144371 8.05134672965608 7.34092819299835 7.44128304860364 8.27770929650781 7.93078619941468 9.1996727764418 7.69105231509298 8.63268075959942 8.27926060694819 8.33346482757319 7.05251035902671 8.43170145954183 6.94365388038783 6.27561545231092 8.35168512701024 6.97863558881182 8.92498183881135 6.77597786313336 7.22131620450121 7.61472391980889 6.79893019042816 8.20986603994132 7.22561875800898 6.65927974213599 7.69441353591551 7.2895499819617 8.01630426876164 6.25359277392104 6.38839090529186 7.5631630200945 7.33826529251792 7.74409008762462 7.52620156099567 7.17191876316199 7.70606944544197 6.60127950176366 7.8634637012635 7.32284694321706 7.68429859167891 8.29100215888507 7.29128174744101 7.35820029798378 7.22344321447991 7.10391456646029 6.99157901990499 5.87583798697903 7.86687239298179 6.90682430505338 7.59009777348519 8.28185850129829 7.29157413122439 7.82756230899952 6.84308849603517 6.97627673399772 7.86460612909806 7.03490221723276 7.33019458538642 6.62776633536938 7.10193231009291 8.23065009336877 7.12833791122412 7.76974039900558 6.89236588297058 6.89328034852185 7.4709784601749 6.98496186422314 7.52507325487704 6.96086267436934 6.79715793973372 7.95038691666444 7.29307178939858 7.96892929146803 7.0972617467565 6.68309901941219 7.29257635853322 7.12028503593399 7.4642475892837 6.63021019942706 6.74431365242448 7.58707412752782 7.12703538533197 8.07469211803465 6.81558141479046 7.1727226640959 7.80577940619917 7.14540625473825 7.48048687608301 7.16093809319727 7.2947958757777 7.85838643240382 6.86197971402902 7.59564259319164 6.43668294461712 7.31675092229191 6.23259248789457 7.86611567515 7.11426909495103 7.79304808632848 7.172516739668 6.7755203858286 7.93815937746376 6.97371387961386 8.34855228936393 6.20843571134315 6.79704126593517 7.81092287858796 7.07732452148781 8.26915236486636 6.94521739770702 6.73318499134955 7.90972508654149 7.14893796731327 7.89132504824681 6.82808949806463 7.67139595251954 7.45308797544564 7.01275156294734 7.79027242416811 6.59469733860791 7.20766941456762 8.28020576842673 6.98623896974448 7.52897065297179 6.76122048406442 7.955844166153 7.5905074086302 7.18335099591552 7.90946110476857 7.85355614112745 7.58922463539536 7.68800859415118 7.39929659815858 7.65502111039302 7.36394276696141 6.72650649750316 7.48678612506525 7.20016868790053 7.3427444299263 6.40255887084427 7.60672048995043 7.76152175365316 7.42200869929013 7.66731373526 6.83854634348881 7.12632897490588 6.82576479424328 7.01525602819511 7.12143535364351 6.37853575280077 6.28297791613009 7.26731231681324 6.84988538454289 7.25131577651335 6.68505769412045 7.09461793751615 7.31058937951549 7.50382734489669 7.47155958881413 6.47175993118427 6.98191007750998 7.216053978647 6.89938284217201 7.69202827055996 6.58217139342108 6.80214734438109 7.62334142080504 6.93425912623576 8.27802996345878 7.13726437450948 6.60831373517265 7.35225788717863 7.16925223637089 7.78827284388486 6.6726502267701 7.04088061686813 7.5467804418103 7.4217291273319 7.23735387550567 6.83399894946279 7.57342942678585 7.77068156481301 7.34220942083957 7.70421740449861 6.77546120311635 7.00299752400507 7.77790663729708 7.01782428933544 7.73524267496827 6.84931696962772 7.03010931348982 6.77129355143025 7.37887208907921 7.04042397476847 7.45193155417967 6.47919287568809 6.50662602314598 7.36586784820377 6.5817750809725 7.31372081260967 6.63006396032468 6.11605647388528 7.5403489957424 6.69905545204095 7.52401287491713 6.35053761057595 6.78556655710219 7.73102335320002 6.60637637575807 2.59979625578436 6.81169709970766 7.00735416103473 7.87155199779546 6.85057677400854 7.85943536004941 6.78301529313411 7.00409313309908 7.6205434055242 7.44559987886581 7.54168524594553 6.76354061337381 6.73419241291707 6.96537098860161 7.48993348172348 7.08865404978832 7.026308188731 6.39236851586351 7.3474312698026 7.22145364335466 7.52014586192189 6.34159882801721 6.98659674713356 7.42288063866183 7.21109882895355 7.62728655624581 6.2079630292759 7.20447023531707 7.45481796444234 7.71278190350674 7.22149346930606 7.053768527366 7.11307915159326 7.3928637668623 6.86176772458308 7.12981036308552 6.51718375330236 6.79133631656148 7.51031911266561 6.83444063358467 6.87465602851522 7.46803041211378 7.08057739265581 7.99137998008135 6.71163594196764 7.76566264742509 7.02738406407012 6.40635803057799 7.93822621323511 7.0818554628481 7.11553112309632 7.04115936721881 6.48664487811769 7.58821676404054 6.98099209360551 8.11630990719886 6.87755567718078 6.67236900921845 7.25669043861347 6.99881497463167 7.2487231445086 6.72267678377621 6.26652520571575 7.36773414717531 6.66932101027193 7.14234613373246 7.68551179352367 6.32730158369133 7.84852133006861 7.08213215628033 7.76144226179722 7.43131696532428 6.71421356044368 7.83532708513578 6.9048537676114 7.62987355443959 6.7237918915837 7.40846650472614 7.85806628457927 7.40712349420548 7.00182498070869 7.60634535998426 6.89925772310162 6.03060840601927 7.10552624466186 7.45094137253572 9.10101265767492 7.38192623245711 6.62312353994734 7.30435032437242 6.72133297148712 8.08009513909685 6.50281537727606 6.55693617325224 7.78923949171525 6.3811581025713 8.21172783765206 6.31094579356156 7.55935661607518 8.07928728661424 7.15830443828818 8.11291488489181 7.18997484771079 6.59838517387328 7.4617006124736 6.69112990632453 8.07911529382866 6.82553491413506 6.28100218956361 7.46548128447894 7.43995052924535 7.96569208995157 6.92344263952681 6.93469467533412 8.0354972873489 7.09054496097101 8.05684926113576 6.90290462351474 7.09519035917258 7.99347935719292 7.65913618331536 7.74604258997406 6.90381790867431 6.86197748750126 7.6275154249325 7.30146842353906 7.48490258058623 6.0992434264657 5.87729602368313 7.81470331877433 7.26667636871894 7.57798267557399 6.95105743899012 7.40693328366554 7.41243891699005 6.25280258075298 7.57690108027229 7.02065271357546 6.18923298430987 7.75966867176238 7.29363554856571 8.16028521124342 7.24245023728772 7.11798753321628 7.90508464549817 6.92822141763511 7.16472481364347 6.18050871068173 6.66226111367761 7.34113610632592 7.58201701582509 7.77475476573571 7.20805833705642 6.76899962294732 7.68582257650558 7.06127384155199 7.56394557536353 6.72128419975431 6.65441861602543 7.35663601286316 7.66403974491668 8.23599756390429 7.36898239390059 7.63039803800593 8.3645002497857 7.87527159557746 8.05436861235681 7.36984762118688 6.95578851643223 7.50157208544908 7.51920701523218 8.45719742198335 6.71158792065402 7.03922149931439 7.25279935109238 8.01269796670897 7.20862778458512 7.69373636930315 6.94921689751596 8.05764310042068 7.41021919891121 6.75554767009865 7.19764568074378 7.24780333475698 6.20410703393626 7.11872849677194 7.73375184399274 7.57098434958366 6.22157620358724 6.12174654537804 7.98358292298959 6.97456197602402 8.83819852177227 7.33587140966249 7.53930275145711 8.49285352802555 7.59398654180363 7.52391920061534 7.44514680391327 7.35547638059791 7.54595174641609 7.39413333054214 7.52228505353742 7.47927175183773 6.69705339069907 6.8468649024556 7.12236805630844 7.65723963902402 6.83430369755191 7.36526259014109 7.36274509098934 7.26453207961314 7.27861624500821 7.78401741553892 7.37798009995303 6.89340786024704 7.36637311012853 7.7555016613446 7.0136920375022 6.19533301228452 7.96455111983254 6.60936306772231 8.00754939608736 6.8500445681221 6.77215009948314 8.11175114051243 7.9091227273677 8.28910819361867 6.90659979599207 6.90208378800708 7.64199473562637 6.8148948236902 7.01194343838665 6.8151970373832 6.74426929189662 8.06823982069161 5.99159582542454 8.15694672530089 6.77133016229336 7.90630193083182 7.90171809306804 7.28304171796426 7.92466744806826 6.9164549052501 7.49880217239041 6.25954846100114 7.2417923653034 7.44527776238335 7.28274764837845 6.81668793975912 8.08718528452255 7.32612044100059 8.17205907539956 7.16977699650843 7.50454767841765 7.50054361487832 6.95337460753799 8.03680579355736 6.53285092907838 8.16938387623747 7.25132373345597 7.40077938566911 7.5450319461211 6.85132159850712 7.12535324764624 7.75944685722627 7.40703718308614 8.39762958129918 7.02566156252656 7.82098114786474 7.37103377344303 7.21834608867027 7.63030966681547 7.18012866439584 6.72769820837542 7.13802055966154 6.6143019333561 8.24895553570112 7.58273001803536 6.4482435036583 7.07611332233122 7.3749779015648 7.35002857980853 7.10468883999355 6.16578144677421 6.11632984692417 7.48531520800838 6.76936524473924 7.462430614318 8.09926926296207 7.3122058999559 7.06587853299815 7.0626879579191 7.38127331025973 6.9242778901188 6.17064995199924 7.25772027031234 8.06270359926056 7.52266477380089 7.02991114511569 7.15690341158595 7.08678563818856 7.02430877091464 7.01393806309132 5.89217183962033 6.45125950492284 7.23059503455366 7.41326141074261 9.05181932018531 7.20930753139279 7.05811619430982 6.94946083139284 6.74268549940153 7.14092153709108 6.39777766601582 6.80518868485783 7.01516277011268 7.16870161203114 7.48484460381965 7.00963865763731 6.08147999339143 7.19507555793824 6.89283150362835 7.70005747279698 6.77803209151668 7.56920221864821 7.25748873026713 7.29791673403035 7.14089901697426 7.39008550691932 7.48832254032579 7.12630248525038 6.69641698006683 7.87125037128403 6.70469383802531 6.64333786853642 7.26771779365957 6.87025057165038 6.5100098947413 8.29085076525893 6.84618076209363 6.79265865998453 6.51040191467898 7.88848235844221 6.42895590935468 6.57621108878878 7.67819662080004 7.21289139677942 7.74426376323474 7.06642270073471 7.67420075803468 7.0224947806438 6.7852065225518 7.65696009575203 7.7702045930382 8.18054236578737 7.31464224663075 7.08989358491637 7.42215584349766 8.20499890336155 6.42027025462251 7.41472196517518 7.02727753314536 7.88905841613948 7.60136196259726 6.86020303618093 7.57743653025831
Manes.14G027400.v6.1 2.59979625578436 2.59979625578436 3.3403720198218 4.25901200280941 4.31741511555182 2.59979625578436 3.38466486369882 4.88723256958588 6.00946555120279 2.59979625578436 3.05243133298284 2.59979625578436 3.93065569810438 2.59979625578436 3.01339967241467 3.1581819852139 3.51852869536645 2.59979625578436 4.40967754955672 2.59979625578436 3.46069714102254 3.52016582779557 4.34360473173666 4.54650383031644 2.59979625578436 3.29982034827609 3.16295777007222 4.24509506410378 4.56231834553539 2.59979625578436 2.59979625578436 3.8483672408052 4.24289168513582 4.8402475071378 2.59979625578436 3.39941693038722 3.16493055238067 5.44894275840135 3.27237941274458 4.01109846268407 3.67832315661216 3.76200023750528 3.88392636584803 5.4834811209683 2.59979625578436 3.44390932706295 3.36040517360207 3.92288365329397 3.7682858115686 3.73724134059584 3.60767939374456 3.40243768725699 3.50303880328295 3.706016707092 2.59979625578436 2.59979625578436 3.91863515612942 3.92178017666207 3.86635365411974 3.14040437654277 3.71856906465735 3.87978480580529 3.5984555720394 2.59979625578436 2.59979625578436 3.52897269545353 3.57192143423125 4.10787830392828 4.54497168207716 2.59979625578436 2.59979625578436 3.21186130151986 3.35537191096595 4.68113159220027 2.59979625578436 2.59979625578436 2.59979625578436 5.03628026489755 4.34228907366365 3.10989770956048 3.62413774721054 3.48717057272481 3.85486015733762 5.09240054856381 2.59979625578436 3.22543616017794 3.05429937403947 3.70564173509537 3.68708708770417 4.33799683435875 2.59979625578436 2.59979625578436 4.40587597646368 3.10301656909335 2.59979625578436 4.23324891976019 2.59979625578436 3.82920951805923 3.54917772278016 3.56582483593361 3.74858817357684 3.10849398345359 2.59979625578436 2.59979625578436 2.59979625578436 3.32834234306411 3.06791173847519 3.00944776328652 3.99350601859101 3.12799011821841 3.30153397352435 2.59979625578436 2.59979625578436 3.55255446331805 2.59979625578436 2.59979625578436 3.13082777262013 2.59979625578436 3.72918033412724 2.59979625578436 3.08797719378391 3.52286036160814 3.69321142027015 4.57306164080267 4.29427533624285 2.59979625578436 4.04275430652555 3.80456736897007 2.59979625578436 5.20434608408403 2.59979625578436 3.42111300273466 3.32469701506341 4.9023570805097 4.45982622027543 3.2005024480778 2.59979625578436 2.59979625578436 3.92849303385097 4.12443202986697 3.97383814086129 3.86072703377089 3.51243713826058 3.34739219599138 2.59979625578436 2.59979625578436 2.59979625578436 3.24166522631322 3.63950374021294 2.59979625578436 3.8700181854824 3.41194443992594 3.09669850574795 2.59979625578436 3.98407844717818 3.41052235213113 3.77826387501707 2.59979625578436 3.6441493081931 3.72583742587149 2.59979625578436 3.47171591016966 3.13501077494869 3.53958272929376 4.99333551381934 3.12023197235027 3.45050421449097 3.26838519696305 2.59979625578436 3.47527778647275 2.59979625578436 2.59979625578436 3.50199777250438 3.06384658117584 2.59979625578436 3.39808541971548 3.39302171797744 3.82765027157642 4.27444155725494 2.59979625578436 3.30341058845383 3.57481146710267 3.33758649024277 4.4804113085661 3.82362577113951 2.59979625578436 2.59979625578436 3.23306554339514 3.14070663490831 4.77222290969772 2.59979625578436 3.65176324017812 3.69550203293633 3.88726931389222 3.86023928544925 5.44946145001531 4.22083620554709 3.88416189838781 3.48383847847714 5.02521439439689 5.58042301378641 3.61403047043039 3.39679534912207 4.09050093143674 3.83335999253602 5.47851772064062 4.04075971142055 4.0850353033359 3.2670926519256 4.66253886756947 5.27552328794475 4.0888522953627 3.59001127490207 3.75117470822895 6.20511073649623 3.41156478748641 2.59979625578436 4.35864043070575 5.36110768781031 5.53813423179589 4.78325158105806 2.59979625578436 4.35236476887716 3.49727193506312 5.7570062742287 5.71701911016388 5.3297934882194 4.22027045302236 5.41775509638884 5.32954977834263 3.92259222945498 3.25982382466975 3.12315809278075 3.77066255425936 5.20349553657142 5.196410290412 3.05800329061214 4.53434494730975 3.61254156417268 6.02460810271716 5.73229810403265 3.98947841516579 5.04862022492918 3.64407670953844 6.45088357757413 5.5633585768748 4.15155193002553 4.24931690591764 3.49185471935923 5.66864942042331 4.35785596916688 3.23218886600296 4.47509976526871 3.75285297588585 6.04173687517384 4.77065014077516 2.59979625578436 4.50798479355123 4.08592064442753 5.57348043171676 6.40333281479748 3.15498124947046 5.38021920292406 3.4895835083083 5.71595898103784 4.22994528057576 4.02331979791633 3.72609391070597 3.76993209506102 5.21056036120013 4.6427185525974 2.59979625578436 3.36821729632826 3.12232509438277 5.88994854496976 3.89903763399501 3.24021384773122 6.23259248789457 6.36648207230017 7.10799122088491 7.7395303952057 6.67229871023909 4.37839303496734 9.05530522454049 4.83300286177587 7.07212670379551 5.48546465477707 3.67127404849583 7.86238079016636 7.55832605614861 7.16857712695505 5.97293397878625 5.36482934036205 8.17349372746504 7.45207282180024 7.94829979292656 4.57683443672913 4.86840944542726 6.53726392589933 6.25086270883126 7.41372392863205 7.58842774625925 3.53974293861542 8.82395001538077 8.61723563750882 8.04429124259995 5.49107559165429 4.54184139219149 4.45729826722604 4.51137254672226 6.19708371737944 6.4009013887517 3.43958436185532 8.70127837963934 8.16126487016406 7.11776923047433 5.5151282969732 3.92356263648021 8.62357483329774 7.35202948744296 7.65119869359337 6.2529657692906 3.58962556786357 7.68153053119881 6.27273416239621 7.22204476050079 4.87811303464614 3.56398633747989 4.47510783112118 4.57602739872608 4.42563555826861 5.3018391853284 2.59979625578436 4.62017358534514 3.80396933268646 5.72937487997531 4.33708885385955 4.48646237601561 2.59979625578436 3.95170531752831 4.5587295222018 6.24496041229669 3.64827329451709 4.83492351238383 4.53186021227521 5.25267419680912 5.79896523364872 4.0319417234535 5.25624997046361 4.45574511705669 4.70507215152678 5.52189112074691 4.12048276676236 4.14358576806397 5.07473440605987 5.4804460578919 6.23541394141158 4.29368919087306 8.11508283117671 5.15831041033245 7.93253535870036 5.15308423171441 4.61135382637273 3.62245939251466 3.64036404079632 5.77100401076045 4.94492430426351 3.81933528813022 4.02649970206043 3.70128163420346 4.91614637432934 5.07353614770916 4.33117538900722 3.09519307076167 4.36784157701945 3.44837432885348 4.76751891624783 5.29044030356472 3.54150743931308 3.29707522516397 5.15404330072878 4.84509115769229 3.85393668119129 4.75137910026311 3.68145239178643 3.35646070222803 5.19463010862336 4.94471137300195 3.07415123844217 3.62942684418572 3.88545825039556 6.350357264757 4.94573898471843 4.55720408687157 8.38629217667251 5.51904414819448 7.85163420002082 4.10269059191421 3.44073658393479 4.5478334376775 4.06364863107713 5.73482315536148 6.29657838756086 2.59979625578436 3.7145258854749 3.98434059593289 5.18693975166023 5.59992915049499 3.62292636951278 3.36487301352577 4.17748738386806 3.97047115582038 4.25384370576776 3.23107304392998 3.72294818891706 3.88081791435872 5.35687650251694 5.70172169741258 3.13125931646859 2.59979625578436 3.23341689300654 5.2292482278395 4.89719802750272 4.94878337080208 8.5681963271252 7.25077524190819 8.43718803181179 4.22451432056612 4.12680445077746 8.76977665927822 8.57658685928866 8.35511145892937 6.01423909606915 4.06084683536767 8.26936260967944 7.64351122296674 7.89517741345025 6.16651558388725 5.04211456952476 8.54091872051284 8.12141732035683 8.02174285597395 5.03185285121757 3.19302232415317 9.08166424107982 8.40417201751322 7.64309474279701 5.58664865886203 4.44031529644625 7.83825406317109 7.69131063846551 7.81943666956154 5.56255625807073 3.60331710313577 3.5181177796101 8.073642999132 8.18568933726432 5.32017662855281 3.53101584287459 8.64188891320102 8.00401753327649 5.71904128052507 6.24634866925715 3.81325512582008 7.82716059732531 7.3755407589968 7.80261683659822 5.91687457168645 4.33139181164833 5.55864676611145 3.77329948475151 3.86698645270284 4.46483984299498 5.52883414784603 2.59979625578436 4.63617869214413 3.67218395032668 4.79011079475107 3.76236799639634 3.538429025029 3.41253877880521 3.48836367183064 3.87328019098817 6.58636585115117 3.29459327228905 4.94773957185925 2.59979625578436 5.69245204669383 4.544017298905 3.11516147797062 3.55071511297521 3.88319342047443 3.84381676393557 5.34204964341463 4.08602949628016 3.91210167410363 4.14902731723498 4.57946966740648 5.17111928395734 4.39510104592259 3.32965303865418 3.58245152509485 5.98376866039365 3.79223580108878 4.11907918817873 3.68243911328029 3.20229976147952 5.00781296256787 4.30791017961941 3.48797309690425 3.48281875462644 3.49823486347591 4.67570632311697 4.29857672764401 2.59979625578436 2.59979625578436 3.67543192090741 5.92160863239118 4.54464228399026 3.71169974230701 3.29056662479942 4.41974998799652 5.4873041265573 4.2166985514361 3.15282698057601 2.59979625578436 4.56301211946597 5.48416113869025 4.36958687822813 4.71838802350835 3.56316175631973 2.59979625578436 5.25377165114707 4.00100422223671 3.18881389019315 3.48594374074918 3.74746792533285 3.94470379301307 5.34295555238975 3.92205209737917 3.48037588270895 3.7083712745103 4.11066112897335 4.55801317838577 3.3587333930702 3.73599794249069 3.11791344840348 5.01733610982121 3.54190319695318 2.59979625578436 2.59979625578436 2.59979625578436 4.44333669139984 5.05954159328291 2.59979625578436 3.11591032459858 3.43372965785074 4.34022215683703 4.55371699138189 3.07812638981679 2.59979625578436 3.51499110119768 4.75334150641192 3.97959275517159 3.95650540200913 3.02196137564689 3.6259675130652 3.60939070564545 4.41604702209685 5.52491430171508 2.59979625578436 2.59979625578436 2.59979625578436 4.71173018823048 4.3313064201971 3.78906326114918 3.14894040553398 2.59979625578436 4.15113249232489 2.59979625578436 3.64876012622529 4.31648287491186 2.59979625578436 4.65109338595902 3.31295268164799 2.59979625578436 2.59979625578436 3.60091484347649 3.96812888020784 5.25630750776439 3.25879465846468 3.22155548070353 3.27099546505006 3.12826845074903 3.90720832049848 3.20491354779203 3.56947890294999 2.59979625578436 4.50322722739814 5.28859911720462 3.37424946298459 3.45273288614406 4.04785316127455 4.92059961841144 3.54482528760931 3.56365075137554 3.6755733418522 3.37017545708318 3.73153791628387 4.70771268195428 4.15074057416713 3.49579071812971 3.666870675528 4.27114730355021 4.87180778045192 2.59979625578436 3.21559004798566 2.59979625578436 4.3547347075554 4.47587490570036 3.62159293703543 3.17254904508025 3.68569758297786 6.78957809148874 4.85696581338028 3.66375643784274 3.79716551795672 5.21631662540804 3.41956127694051 4.34408491439851 2.59979625578436 2.59979625578436 4.15069733872885 4.82141278303973 5.0204693538057 2.59979625578436 2.59979625578436 3.41035805204073 2.59979625578436 3.89214745174932 2.59979625578436 4.49926345184085 3.649182354296 4.44673350390791 3.64820718768316 3.12734860701425 3.10979399629646 3.63376597254571 4.46727763098533 5.27760619206338 2.59979625578436 5.21891182667878 5.38375497928097 6.02037366045521 5.79108213127353 3.70818606824984 6.3852465838984 2.59979625578436 4.3886035672289 4.91229593659842 3.48793206455015 3.6848684297321 2.59979625578436 3.20938411112718 5.34686248851298 3.7921270888656 2.59979625578436 4.9433912890992 3.20273864989596 4.09370983056882 4.94845242217347 3.25257180805638 2.59979625578436 3.24163335600191 3.39845749303654 3.4515794909386 2.59979625578436 2.59979625578436 3.50179941331691 4.131331207468 4.10881848446767 3.65934735605141 3.54042399501909 2.59979625578436 3.89790017897881 2.59979625578436 2.59979625578436 5.28272592333165 2.59979625578436 3.76430622490982 4.79587404593374 2.59979625578436 3.2568317893317 2.59979625578436 3.99099591425503 4.23304333534279 2.59979625578436 3.21892146666363 2.59979625578436 2.59979625578436 4.51679338105289 3.059035661787 4.22416584260954 3.44060850168788 5.59387764814363 4.9871806831458 4.68630234199363 2.59979625578436 3.10048140825537 3.51193450945408 3.47394710612716 4.64305949418276 3.51820813889633 2.59979625578436 4.09048649673488 4.64320184294799 3.57146495650175 3.37365795353155 4.21773393869778 4.87471527282959 3.95359024936194 3.07369795760033 3.58508707760162 3.20476569301684 2.59979625578436 4.65420437600863 3.57746323624451 2.59979625578436 4.21399704024519 4.3228332829375 3.37724948770933 2.59979625578436 3.1359058019152 3.66080876992859 2.59979625578436 4.00341907089061 2.59979625578436 3.46923753091554 4.71838677551019 3.66636006968075 4.33021982899641 2.59979625578436 3.48658342951114 2.59979625578436 4.13807543065542 3.28072078774946 2.59979625578436 3.09288309947995 3.65759140826972 3.71233198111385 6.01050330655858 3.1167432246131 3.13232547685039 3.42867474697291 4.46218209657253 4.06419099458389 3.59541879055473 3.7560974502665
Manes.14G027500.v6.1 3.14683983215409 2.59979625578436 2.59979625578436 2.59979625578436 2.59979625578436 2.59979625578436 2.59979625578436 2.59979625578436 2.59979625578436 2.59979625578436 2.59979625578436 2.59979625578436 2.59979625578436 2.59979625578436 2.59979625578436 2.59979625578436 2.59979625578436 2.59979625578436 2.59979625578436 2.59979625578436 2.59979625578436 2.59979625578436 2.59979625578436 2.59979625578436 2.59979625578436 2.59979625578436 2.59979625578436 2.59979625578436 2.59979625578436 2.59979625578436 2.59979625578436 2.59979625578436 2.59979625578436 2.59979625578436 2.59979625578436 2.59979625578436 2.59979625578436 2.59979625578436 2.59979625578436 2.59979625578436 2.59979625578436 2.59979625578436 2.59979625578436 2.59979625578436 2.59979625578436 2.59979625578436 2.59979625578436 2.59979625578436 2.59979625578436 2.59979625578436 2.59979625578436 3.25791388366613 2.59979625578436 2.59979625578436 2.59979625578436 2.59979625578436 2.59979625578436 2.59979625578436 2.59979625578436 2.59979625578436 2.59979625578436 2.59979625578436 2.59979625578436 2.59979625578436 2.59979625578436 2.59979625578436 2.59979625578436 2.59979625578436 2.59979625578436 2.59979625578436 2.59979625578436 2.59979625578436 2.59979625578436 2.59979625578436 2.59979625578436 2.59979625578436 2.59979625578436 3.70556499966493 2.59979625578436 2.59979625578436 2.59979625578436 2.59979625578436 2.59979625578436 2.59979625578436 2.59979625578436 2.59979625578436 2.59979625578436 2.59979625578436 2.59979625578436 2.59979625578436 2.59979625578436 2.59979625578436 2.59979625578436 2.59979625578436 2.59979625578436 2.59979625578436 2.59979625578436 2.59979625578436 2.59979625578436 2.59979625578436 2.59979625578436 2.59979625578436 2.59979625578436 2.59979625578436 2.59979625578436 2.59979625578436 2.59979625578436 2.59979625578436 2.59979625578436 2.59979625578436 2.59979625578436 2.59979625578436 2.59979625578436 2.59979625578436 2.59979625578436 2.59979625578436 2.59979625578436 2.59979625578436 2.59979625578436 2.59979625578436 2.59979625578436 2.59979625578436 2.59979625578436 2.59979625578436 2.59979625578436 2.59979625578436 2.59979625578436 2.59979625578436 2.59979625578436 2.59979625578436 2.59979625578436 2.59979625578436 2.59979625578436 2.59979625578436 2.59979625578436 2.59979625578436 2.59979625578436 2.59979625578436 2.59979625578436 2.59979625578436 2.59979625578436 2.59979625578436 2.59979625578436 2.59979625578436 2.59979625578436 2.59979625578436 2.59979625578436 2.59979625578436 2.59979625578436 2.59979625578436 2.59979625578436 2.59979625578436 2.59979625578436 2.59979625578436 2.59979625578436 2.59979625578436 2.59979625578436 2.59979625578436 2.59979625578436 2.59979625578436 2.59979625578436 2.59979625578436 2.59979625578436 2.59979625578436 2.59979625578436 2.59979625578436 2.59979625578436 2.59979625578436 2.59979625578436 2.59979625578436 2.59979625578436 2.59979625578436 2.59979625578436 2.59979625578436 2.59979625578436 2.59979625578436 2.59979625578436 2.59979625578436 2.59979625578436 2.59979625578436 2.59979625578436 2.59979625578436 2.59979625578436 2.59979625578436 2.59979625578436 2.59979625578436 2.59979625578436 2.59979625578436 2.59979625578436 2.59979625578436 2.59979625578436 2.59979625578436 2.59979625578436 2.59979625578436 2.59979625578436 2.59979625578436 2.59979625578436 2.59979625578436 2.59979625578436 2.59979625578436 2.59979625578436 2.59979625578436 2.59979625578436 2.59979625578436 2.59979625578436 2.59979625578436 2.59979625578436 2.59979625578436 2.59979625578436 2.59979625578436 2.59979625578436 2.59979625578436 2.59979625578436 2.59979625578436 3.04879652493302 2.59979625578436 2.59979625578436 2.59979625578436 2.59979625578436 2.59979625578436 2.59979625578436 2.59979625578436 2.59979625578436 2.59979625578436 2.59979625578436 2.59979625578436 2.59979625578436 2.59979625578436 2.59979625578436 2.59979625578436 3.45351024929931 2.59979625578436 2.59979625578436 2.59979625578436 2.59979625578436 2.59979625578436 2.59979625578436 2.59979625578436 2.59979625578436 2.59979625578436 2.59979625578436 2.59979625578436 2.59979625578436 2.59979625578436 2.59979625578436 2.59979625578436 2.59979625578436 2.59979625578436 2.59979625578436 2.59979625578436 2.59979625578436 2.59979625578436 2.59979625578436 2.59979625578436 2.59979625578436 2.59979625578436 2.59979625578436 2.59979625578436 3.14550218000467 2.59979625578436 2.59979625578436 2.59979625578436 2.59979625578436 2.59979625578436 2.59979625578436 2.59979625578436 2.59979625578436 2.59979625578436 2.59979625578436 2.59979625578436 2.59979625578436 2.59979625578436 2.59979625578436 2.59979625578436 2.59979625578436 2.59979625578436 2.59979625578436 2.59979625578436 2.59979625578436 3.23672803855937 3.09920040061693 2.59979625578436 2.59979625578436 2.59979625578436 2.59979625578436 2.59979625578436 2.59979625578436 2.59979625578436 2.59979625578436 2.59979625578436 2.59979625578436 3.3970748603418 2.59979625578436 2.59979625578436 2.59979625578436 2.59979625578436 2.59979625578436 2.59979625578436 2.59979625578436 2.59979625578436 2.59979625578436 2.59979625578436 2.59979625578436 2.59979625578436 3.56674635887428 2.59979625578436 2.59979625578436 2.59979625578436 2.59979625578436 2.59979625578436 2.59979625578436 2.59979625578436 2.59979625578436 2.59979625578436 2.59979625578436 2.59979625578436 2.59979625578436 2.59979625578436 2.59979625578436 2.59979625578436 2.59979625578436 2.59979625578436 2.59979625578436 2.59979625578436 2.59979625578436 2.59979625578436 2.59979625578436 2.59979625578436 2.59979625578436 2.59979625578436 2.59979625578436 2.59979625578436 2.59979625578436 2.59979625578436 2.59979625578436 2.59979625578436 2.59979625578436 2.59979625578436 2.59979625578436 2.59979625578436 2.59979625578436 2.59979625578436 2.59979625578436 2.59979625578436 2.59979625578436 2.59979625578436 2.59979625578436 2.59979625578436 2.59979625578436 2.59979625578436 2.59979625578436 2.59979625578436 2.59979625578436 2.59979625578436 2.59979625578436 2.59979625578436 2.59979625578436 2.59979625578436 3.15022104454705 2.59979625578436 2.59979625578436 2.59979625578436 2.59979625578436 2.59979625578436 2.59979625578436 2.59979625578436 2.59979625578436 2.59979625578436 2.59979625578436 2.59979625578436 2.59979625578436 2.59979625578436 2.59979625578436 2.59979625578436 2.59979625578436 2.59979625578436 2.59979625578436 2.59979625578436 2.59979625578436 2.59979625578436 2.59979625578436 3.15073138801272 2.59979625578436 2.59979625578436 2.59979625578436 2.59979625578436 2.59979625578436 2.59979625578436 2.59979625578436 2.59979625578436 2.59979625578436 2.59979625578436 2.59979625578436 2.59979625578436 2.59979625578436 2.59979625578436 3.06134786401126 2.59979625578436 2.59979625578436 2.59979625578436 2.59979625578436 2.59979625578436 2.59979625578436 2.59979625578436 2.59979625578436 2.59979625578436 2.59979625578436 2.59979625578436 2.59979625578436 3.36487301352577 2.59979625578436 3.41054618312097 2.59979625578436 2.59979625578436 2.59979625578436 2.59979625578436 2.59979625578436 2.59979625578436 2.59979625578436 2.59979625578436 2.59979625578436 2.59979625578436 2.59979625578436 2.59979625578436 2.59979625578436 2.59979625578436 2.59979625578436 2.59979625578436 2.59979625578436 2.59979625578436 3.32182210435295 2.59979625578436 2.59979625578436 2.59979625578436 3.30108436898664 2.59979625578436 2.59979625578436 2.59979625578436 2.59979625578436 2.59979625578436 3.30569620533089 2.59979625578436 2.59979625578436 2.59979625578436 2.59979625578436 2.59979625578436 2.59979625578436 2.59979625578436 2.59979625578436 2.59979625578436 2.59979625578436 3.26616395938827 2.59979625578436 2.59979625578436 2.59979625578436 2.59979625578436 3.12551148095829 2.59979625578436 2.59979625578436 2.59979625578436 3.13776652946732 2.59979625578436 3.19701343765189 2.59979625578436 2.59979625578436 2.59979625578436 2.59979625578436 2.59979625578436 2.59979625578436 2.59979625578436 2.59979625578436 3.13091120944092 3.01490231394773 3.10712921319811 2.59979625578436 2.59979625578436 2.59979625578436 2.59979625578436 2.59979625578436 2.59979625578436 2.59979625578436 2.59979625578436 2.59979625578436 2.59979625578436 2.59979625578436 2.59979625578436 2.59979625578436 2.59979625578436 2.59979625578436 2.59979625578436 2.59979625578436 2.59979625578436 2.59979625578436 2.59979625578436 2.59979625578436 2.59979625578436 2.59979625578436 3.53954419752657 2.59979625578436 2.59979625578436 2.59979625578436 2.59979625578436 2.59979625578436 2.59979625578436 2.59979625578436 2.59979625578436 2.59979625578436 2.59979625578436 2.59979625578436 2.59979625578436 2.59979625578436 2.59979625578436 2.59979625578436 2.59979625578436 2.59979625578436 2.59979625578436 2.59979625578436 2.59979625578436 2.59979625578436 2.59979625578436 2.59979625578436 2.59979625578436 2.59979625578436 2.59979625578436 2.59979625578436 2.59979625578436 2.59979625578436 2.59979625578436 2.59979625578436 2.59979625578436 2.59979625578436 2.59979625578436 2.59979625578436 2.59979625578436 2.59979625578436 2.59979625578436 2.59979625578436 2.59979625578436 2.59979625578436 2.59979625578436 2.59979625578436 2.59979625578436 3.12386348523869 2.59979625578436 2.59979625578436 2.59979625578436 2.59979625578436 2.59979625578436 2.59979625578436 2.59979625578436 2.59979625578436 2.59979625578436 2.59979625578436 2.59979625578436 2.59979625578436 2.59979625578436 2.59979625578436 2.59979625578436 2.59979625578436 2.59979625578436 2.59979625578436 2.59979625578436 2.59979625578436 2.59979625578436 2.59979625578436 2.59979625578436 2.59979625578436 2.59979625578436 2.59979625578436 2.59979625578436 2.59979625578436 2.59979625578436 2.59979625578436 3.10040922476677 2.59979625578436 2.59979625578436 2.59979625578436 2.59979625578436 2.59979625578436 2.59979625578436 2.59979625578436 2.59979625578436 2.59979625578436 2.59979625578436 2.59979625578436 2.59979625578436 2.59979625578436 2.59979625578436 2.59979625578436 2.59979625578436 2.59979625578436 2.59979625578436 2.59979625578436 2.59979625578436 2.59979625578436 2.59979625578436 2.59979625578436 2.59979625578436 2.59979625578436 2.59979625578436 2.59979625578436 2.59979625578436 2.59979625578436 2.59979625578436 2.59979625578436 2.59979625578436 2.59979625578436 2.59979625578436 2.59979625578436 2.59979625578436 2.59979625578436 2.59979625578436 2.59979625578436 2.59979625578436 2.59979625578436 2.59979625578436 2.59979625578436 2.59979625578436 2.59979625578436 2.59979625578436 2.59979625578436 2.59979625578436 2.59979625578436 2.59979625578436 3.21867299731733 2.59979625578436 2.59979625578436 2.59979625578436 2.59979625578436 2.59979625578436 2.59979625578436 2.59979625578436 2.59979625578436 2.59979625578436 2.59979625578436 2.59979625578436 2.59979625578436 2.59979625578436 2.59979625578436 2.59979625578436 2.59979625578436 2.59979625578436 2.59979625578436 2.59979625578436 2.59979625578436 2.59979625578436 2.59979625578436 2.59979625578436 2.59979625578436 2.59979625578436 2.59979625578436 2.59979625578436 2.59979625578436 2.59979625578436 2.59979625578436 2.59979625578436 2.59979625578436 2.59979625578436 2.59979625578436 2.59979625578436 2.59979625578436 2.59979625578436 2.59979625578436 2.59979625578436 2.59979625578436 2.59979625578436 2.59979625578436 2.59979625578436 2.59979625578436 2.59979625578436 2.59979625578436 2.59979625578436 2.59979625578436 2.59979625578436 3.2546236740327 2.59979625578436 2.59979625578436 2.59979625578436 3.05627301234867 2.59979625578436 2.59979625578436 2.59979625578436 2.59979625578436 2.59979625578436 3.02276451142146 2.59979625578436 2.59979625578436 2.59979625578436 2.59979625578436 2.59979625578436 2.59979625578436 2.59979625578436 2.59979625578436 2.59979625578436 2.59979625578436 2.59979625578436 2.59979625578436 2.59979625578436 2.59979625578436 2.59979625578436 2.59979625578436 2.59979625578436 2.59979625578436 2.59979625578436 2.59979625578436 2.59979625578436 2.59979625578436 2.59979625578436 2.59979625578436 2.59979625578436 2.59979625578436 2.59979625578436 2.59979625578436 2.59979625578436 2.59979625578436 2.59979625578436 2.59979625578436 2.59979625578436 2.59979625578436 2.59979625578436 2.59979625578436 2.59979625578436 2.59979625578436 2.59979625578436 2.59979625578436 2.59979625578436 2.59979625578436 2.59979625578436 2.59979625578436 2.59979625578436 2.59979625578436 2.59979625578436 2.59979625578436 2.59979625578436 2.59979625578436 2.59979625578436 2.59979625578436 2.59979625578436 2.59979625578436 2.59979625578436 2.59979625578436 2.59979625578436 2.59979625578436 2.59979625578436 2.59979625578436 2.59979625578436 2.59979625578436 2.59979625578436 2.59979625578436 2.59979625578436 2.59979625578436 2.59979625578436 2.59979625578436 2.59979625578436 2.59979625578436 2.59979625578436 2.59979625578436 2.59979625578436
Manes.14G027600.v6.1 4.32109525662576 4.87749585337859 4.98387668864455 5.65575135443047 5.39335900551655 4.27229966089844 4.72028867516045 5.20380972680469 6.5081408420258 6.1087060736313 4.26590112125068 4.65856251490016 5.21840690105768 6.19795927250776 5.40460783650123 5.27653034710547 5.67921202617555 3.80123086013542 5.94842840250443 5.21095998477064 5.10441290179045 5.70741117440495 5.33439211082414 5.5195927632157 5.15146119147641 3.79014938861514 5.14604675251809 3.64013835869225 5.99499328515988 6.1174633279281 3.9352190520913 5.41494562864626 5.40497467997422 5.92465490721641 5.79127730409213 4.58275702264039 4.89389007679498 4.84395970519275 4.29603853319914 5.38336224247249 5.01245155368018 5.85164776301552 5.56206345206851 6.96207547871962 5.72024160973003 4.61486118224033 4.98438003797738 4.60141914531168 5.03733785562519 5.23251227950795 4.98928799620533 5.714127532855 4.97318806077064 5.4289336556004 5.83241817762191 4.69615319906024 5.75750191515006 4.76228784929427 5.48932841467481 5.57050876578041 5.03185758137103 5.00917874820044 4.81765702982859 6.32364397525139 5.03646596218511 4.23651025084941 4.22783267513302 4.65321237113056 5.72823270992055 5.13970045822004 5.34181955916997 5.40143394645831 4.65078910362754 6.15908029961009 5.69841527937453 5.66416497189158 5.52500574384133 5.340046718491 5.75975449249645 5.18525466815706 4.7968654299255 5.51206560198569 3.85486015733762 5.74777799565608 4.8458800778298 3.95893596499787 4.7963612066024 4.64317991614786 5.61511501853043 5.25388794983427 4.52618719680003 4.68740121486439 4.66343872638935 5.38513975205502 6.50522654805199 4.75928685173913 4.68833366475137 5.45990917421009 5.03441646853374 5.25721682471179 6.4594811018282 5.43490909314635 5.60784663595858 4.74893252320346 2.59979625578436 6.53992376123053 4.74693382472409 5.21782941440545 5.33052706257463 4.93758299983011 5.62676550429587 5.26548678128615 4.84318172205611 4.60404684305732 5.67228931414433 5.35993996502078 5.13616075293363 5.78725614263486 5.79265910874518 5.51290784819705 5.46691664638271 5.91397852196901 5.25498305855218 4.75060508771914 5.27544748867977 6.16424991942311 5.22849266458257 5.84278565171023 4.38748088629711 5.46383651292551 5.62038607806208 5.3019078279796 4.80756834486053 5.27174771346872 5.69618591814306 5.3217047974957 4.64027177841435 4.8740151195378 5.33514986162248 6.37746856042078 4.83904183704988 5.4870342083248 5.04231890117866 5.17287333393459 4.64149593403444 4.35043085270274 4.99567861287874 5.404738748308 5.35074105250202 2.59979625578436 5.13461368798309 5.11827046128015 4.93213924124133 5.11489239061642 6.08306410720411 5.39364186691774 4.97616576925157 4.59106058904831 5.36069854957779 5.45665376097822 6.17317839631808 4.89324543161064 5.40884360795638 4.88419471949011 5.95039465124739 5.70289990029208 4.92804636670753 5.15428736148349 2.59979625578436 4.56136007141224 5.80876292240817 4.29061524656548 4.84836965333982 5.35613373864775 4.60014302335641 5.02561456057768 4.93814428864121 5.29133354953318 5.26875843981066 2.59979625578436 4.60531485396559 4.92948490541305 4.65825779789455 5.19503505953578 5.07335028618488 5.7490105183211 5.41675974185739 5.0429322377502 5.37201512908812 5.09660042110752 5.29244422273121 5.315901931047 5.04523405293127 5.6706645872522 5.2059902636388 6.18140492309634 6.37794509822826 5.33211302485119 5.94545788159667 5.62944438199794 6.78558334386286 6.21056418040299 5.23709785780715 6.07771698721573 6.08931490414866 6.42643302327642 6.61145190171462 5.70954149862443 5.81655341635478 6.21019233822435 6.65527753933615 6.80851653615837 5.24340462660184 5.56383105482056 5.4542236135952 5.8403385539122 6.20407316049029 5.86202583779516 3.77728265014896 5.53813423179589 5.86752844416605 5.78217523629979 5.12716599264386 5.99166770589816 5.93958559397266 6.48196250735537 4.91876954241526 5.70475687117633 5.87583798697903 5.22918485613361 6.40772142478151 5.84087234338095 5.78160842559156 6.19910966119358 5.71639767533197 6.24631191546345 5.94192552307559 4.72965811267903 5.88800583078267 5.1363924200083 5.62722547172447 5.75370813015901 5.26481232994004 5.12751767082377 5.09607047877324 6.11403640985118 5.75166543808061 5.50841332319435 5.37657334415539 4.82622808692342 5.96341899601749 6.21640787184938 4.66602826121674 5.48040461057524 4.83819915829128 5.81527447891222 2.59979625578436 5.31358946969563 5.45153961495626 5.94290253432776 6.00391494521366 6.086024925625 5.34260537678218 5.84036743433848 4.96240489356716 4.92888069347712 5.29773985649573 4.59738472549491 5.67213734969073 5.2627219277062 5.88432211613068 5.86276082134997 4.62784417624008 5.20372459134487 4.95230374520038 5.64868718167212 5.31231797900552 6.23259248789457 5.54699547950021 6.33483277870467 5.94053395335707 6.56029838578837 7.55826236145219 6.02110177038262 6.01250882984524 4.9080374224931 6.22365507932056 6.47113022699641 5.80507491002342 5.5312514567234 5.6088980013501 5.54799141226587 5.637829901974 5.09196544150051 6.20465125340212 5.97041892351606 5.47575413484643 6.38631515695231 5.78331716623854 6.82912044940554 5.28771911761285 6.43820006082566 5.18737126039594 5.3174699164832 7.35399935336813 5.5055143197626 5.86071373112653 6.51007036342433 5.36365852335218 5.7196932907496 5.6877718547116 6.13351182183971 5.87044375462634 5.87027912070316 6.7234791195931 6.03280755792869 6.29377955942642 6.42822785011559 5.91287669588434 6.45023678365515 5.79011161708357 6.12084111255121 5.55301087366329 6.08138642672758 6.9220779508247 6.19828696350345 6.18828026812918 5.42219660402583 5.57682182681705 5.3084910087204 5.8489681699613 5.77391797250894 2.59979625578436 5.7014944622107 5.53878193411182 6.47386631025763 5.93190378004406 6.2280896888637 5.75850525318416 5.58037488053327 5.43795512540576 4.54807081784639 6.07920604760442 5.77898310149185 5.9293391091069 5.80290916314409 5.77982965535014 6.63288267897418 5.44429171643821 6.16264777687468 4.36348106735392 6.07821493009904 6.73913245712196 5.26362275258683 5.87788358479028 5.43393655529387 5.33678107421362 6.05518013667218 5.81061980835277 5.43239565066948 5.3354525425573 6.32365510184659 5.44401373638035 5.42717626309455 5.74674921883722 5.63650290763404 5.6765616124242 5.9740695939145 5.08740459183289 5.98792590267275 5.55955296885153 6.19129302362206 6.53996583673624 6.54376425762197 5.3978050064467 5.92176776396965 6.20166386301318 6.67200624758078 6.92520768194659 5.42742293755704 6.30510570096822 5.66598141881619 6.68599810651799 7.74498315294955 5.3906672476539 6.734275449475 5.72433374095711 6.60834855451542 6.38826755811536 5.2991790620967 6.31024917020425 6.350357264757 5.86915943973687 6.12942691511825 6.00947631286574 5.8462416881157 6.42899994714457 6.02513678231749 6.21195755795314 5.34865487160792 5.43334232523673 5.46647064424718 6.39808062113851 6.37505554177845 5.88354652132761 5.51569091167813 5.75525208312571 6.06352096147691 6.83689668193524 5.18664430862999 5.29246820410621 5.79059128925525 5.90565705481461 6.46536833995076 6.14657548336786 6.0653792186463 5.89242154993803 6.69850951790349 6.17695268211251 4.55038216085847 5.39731521421881 5.9673812205596 6.01117097646173 6.15904485897173 6.69769656264036 6.71205899000683 7.07262906810467 5.98570615686373 6.29832856292087 6.17046696033635 7.32845335500009 6.5314031462571 5.98441430172142 6.01265712604487 5.53578743337456 5.85820365442585 5.54074242043667 5.71373101213477 6.17410937600383 5.0575186270087 6.43401093464238 7.20230640439043 6.17821235491964 6.53617677561125 5.94064058901849 7.09252734399839 5.97267227510963 5.25336721426964 7.14540602790112 5.79102593286498 6.93825069504538 6.37100287892674 6.57214033750225 5.85545641027113 6.07605007205803 7.44117349789033 6.57849839346326 5.19907794304323 6.12456062898521 5.74591457155132 6.39522269123676 5.5774319153558 6.25638968913293 5.99649327191506 5.6259311135332 6.17871025551755 5.91496153762059 6.3901328469139 5.96968450744384 5.07749712813998 5.23374250663091 5.60764011174488 5.14324219774248 5.86923186745127 6.45840836467928 6.00381017198246 5.53596628838574 4.43805265115603 5.92542439205649 6.07452403551993 5.45544826598061 5.89637709304441 4.1368828037937 6.03130141071735 6.06088369679983 5.62180228768581 6.3811581025713 5.33093017354426 5.51813234665988 5.1749368251013 5.65912743277594 5.82894220949602 5.54504884895921 5.6425416917534 5.98499162654711 4.86416920263528 6.17842415366108 5.55042808137554 6.13091501359039 6.3202639484497 5.76121046925961 5.81473171360553 5.19345959032891 5.90005882727367 6.96343763442641 5.21203100701423 5.24695994787759 5.17319724107347 5.86916290378376 6.57767493472797 5.14123753538959 5.21060188250903 5.90788103277755 6.05291269382031 5.7852317187876 5.43327766228665 5.54298704380552 5.71964924138451 5.99701242971144 6.38464007241632 5.04286288036756 5.49646294143181 5.4873041265573 5.27129611036314 5.99659102055386 5.56949672404217 5.92811820275098 5.0333973350638 6.01475064753282 7.5757755460214 4.53354132092935 5.52160651518515 5.08235802634809 5.2686356453218 6.23188223023866 5.1650515925038 5.88774065127143 6.02988040722492 6.2234311857353 6.7819723033528 5.37578120223651 6.1649981394592 5.5523069287219 5.7517339519271 5.83941758444696 5.75476412397934 6.46542383699018 5.82175817661133 5.44016422253328 5.39401126584374 6.28821280614231 5.78833185205565 5.25227420038632 5.42483517588134 5.93869881169945 4.72330626636969 5.28871680144303 5.09834243755113 4.75043873356912 5.59550314785137 5.12649729959166 5.62096695343057 5.04480714499162 5.041664820486 5.49815818214759 5.19930466628483 5.57292714308313 5.73260511047414 4.55046877475943 6.22025501259108 5.61680984238402 4.74835640209391 4.74399541057762 5.74041194287618 4.71664011243283 6.38526657654372 4.88500434122732 5.67925302600159 4.70824053793573 6.80132973941606 5.75100220798735 5.08527107799898 5.14530910802604 4.47093325603953 5.72797936896455 5.80743291211673 4.60766796157225 4.80882801883897 5.44593970362647 5.70059514718558 5.3513669839487 4.67530021486359 5.21671977579314 4.62143290206939 5.3884027757582 6.31907351549201 5.19819271635813 6.11392059085729 5.93148179622892 6.50425106304429 4.9788660080907 6.56414752815419 5.87751009894052 5.72654462651145 4.80100363041191 5.95593082508069 5.25640659074069 5.01004329477964 4.6784497866929 5.90989638588598 6.25516964344086 4.57668847957619 5.49650756468845 5.16754514299657 4.87180778045192 5.82654885704337 4.90494329034494 2.59979625578436 4.0804576520351 5.76239993713154 5.82399236477873 5.25811278834225 6.14236218533102 5.81486947267094 6.04303029357111 6.52678723889374 4.36882737442123 5.21631662540804 4.26780138985327 4.88869387524017 6.20533532725241 4.80695326781808 5.52371957123431 4.52291883843141 6.00879431642902 5.52781915227913 5.28639394104564 6.07822731027189 6.25911551928993 5.55037598205006 6.11409903519646 5.35642828054603 6.70721177044267 4.64471961542334 5.33922896513389 4.66862794126734 5.24590172550021 5.81818033116952 4.46727763098533 5.92669020020694 4.3449948183877 6.18053558497657 5.97310082218997 5.75827555805173 6.30975349329252 5.22673384044713 5.50039802093363 2.59979625578436 4.3886035672289 6.07909106469516 4.53501372124181 6.05260776738398 5.46975442471011 5.33350874357407 5.58342455002664 6.11065426496239 5.47394222094636 5.95165334752322 5.06998671463888 5.40351758229077 5.81617586165708 5.6772554928177 4.43642341953254 5.33950420825588 4.99711673280342 6.42042816806786 6.4640749281786 5.2826514559327 5.69499740070381 5.19427084632812 5.19084245155154 5.849197781535 5.34281363456388 5.7012580606031 5.48840179658794 5.78033023302266 6.17064995199924 5.77835770348541 2.59979625578436 5.03970066914306 2.59979625578436 6.50677533880873 5.09047529130498 4.96899119580081 5.60778782656959 5.93019548789076 6.2647371888044 5.53843061646987 5.14137744128537 4.62952499787224 5.26260705046467 5.75990898153658 5.73443180810206 5.71067215680426 6.30495780987105 5.9869436903682 5.70437655568845 4.91649102665063 5.54649006341146 4.79214970493576 5.68832059194802 5.73438662629743 5.7259715216779 5.81639192210016 5.60407690223337 6.32474047040674 5.54072711871481 5.49996957426718 5.90005195733737 5.75264854340947 6.10861855712323 5.59465948815385 5.83378809726053 5.96284203453566 4.43703992515769 6.42774637141632 5.45355197319285 5.26609965023246 6.11778451413051 5.62847907163284 4.64884908062328 6.41473336207757 5.65379438663442 5.15663524193033 2.59979625578436 5.53905943178119 5.13324997252324 5.42752221796323 6.15120650525921 4.73848810542396 6.18406557419001 4.9726996719071 5.3492619941589 5.99663494065743 5.25891214787216 5.64115035193425 5.75877714972579 4.64110352976492 5.62735662575186 4.52152156582554 5.12439661584247 5.85558725194131 5.61368700567948 5.46594836199361 5.83269496210597 5.06473277540697 5.63455654068142 5.19312206364115
Manes.14G027700.v6.1 5.48617623244801 6.29150618803622 5.21963210262222 5.50643425645673 5.1384205181605 5.36695609110238 6.69644271469431 5.74251815873192 6.30277034052505 5.36620373340738 4.3149631573246 5.24782221961041 4.86022290993191 5.81286529111601 5.00211717923332 5.34496421041085 5.98280902888744 5.40690247268181 6.23715295540261 5.72464901586894 5.00458489337141 6.37741032421016 5.79648918156972 6.0111103985615 5.830080836156 5.82256909058335 5.81700702569751 6.41272846553846 6.22388886536459 5.9718428832765 5.484038186494 6.35267613115513 5.56444925453308 5.51994757213453 5.29634754058498 5.57441925341147 5.1920627677235 5.65815353170456 6.19642684385965 5.14162979059614 5.11783382951976 5.80597108410735 5.49687371555216 6.17432054168369 5.59758336516568 5.0636771567529 5.37200759960233 5.85676859547238 5.69271921130311 5.67465585313742 4.7941327462798 6.0327473656915 5.25413820762222 5.81707335795079 5.54109197524093 4.42490146569415 4.95911991645178 5.17183479680682 6.64606220718801 5.9419605124958 5.29604794954233 5.68099387231846 6.94138993374331 5.50880681331723 6.19834292958195 4.99048668622726 5.41626354156742 5.25118755415312 5.43495073187321 5.92424685940648 5.1738123020404 5.34228871609303 5.68326182905743 4.68113159220027 6.1775680108337 4.0857042864662 4.88006434271033 4.88637873366677 5.68075166474503 5.70053354042593 4.85350931968556 6.14507661640856 5.59956115506066 6.40504545820995 6.27285624322783 4.87785883965807 5.719125091155 5.81624689612112 5.38069304957201 5.73624124332072 5.1228176020359 6.33639134628464 6.01845988042672 6.92294508339561 2.59979625578436 5.69270601208796 5.86305734012275 6.20869984987406 4.90426586072114 6.03846962164764 7.61167454229913 4.94146561712466 5.58472420735743 5.11213816228719 6.38223026684978 6.48988517518008 5.60622250815665 5.88832571213774 5.9288420645359 6.42030864038035 5.60491533776674 5.84819905762465 6.32426549321001 7.00387081145186 7.02921040017765 7.12260006475907 5.23764453145058 5.76783452786288 6.32309898385111 6.46717914129691 5.76001515044767 5.01722849647576 6.32775267739414 5.94201181082102 6.63494453059214 6.56775162851871 5.57227506932018 6.89856263008379 6.58847431053689 7.86413602642281 7.96219109891611 6.08951762706985 6.49801947140292 6.2954560803202 6.74259983983349 7.69397121482793 5.73074727322701 6.07945929305067 6.14366594620462 6.86636126681799 6.12979329458614 5.33335314232436 6.20349010013781 5.38408064811962 6.88250637445663 7.54555517349658 4.85457252484581 5.63842412161616 5.08976239490628 4.9128248976036 6.91951716394653 5.35079034909746 6.76960658576175 5.65721762503139 7.21323905730178 5.85800688525401 6.1058693725383 6.59302649051781 6.22244356859021 7.72521931799529 6.63875678413799 5.50950456895296 6.36750725892803 5.21387423163499 6.28719161032443 6.4767798788982 4.559693455727 6.37944537335276 6.05100434830062 7.32857214954378 8.37952807618696 5.72698518603576 6.82046865991375 6.23900709182509 7.31935268583689 7.45132290357645 5.15052269680948 6.83766425744613 6.18390511140749 2.59979625578436 6.81115753817881 5.01194293982599 5.71340958019056 6.84247287865856 5.91623003159506 5.85750655907449 5.97752671735988 6.23137367022781 5.34097570263931 6.03601989845761 5.78818727394669 5.11446539180978 5.04523405293127 4.92581752166462 4.86091716115438 5.68834669418569 6.20771595195392 4.93492914555223 5.99991041445685 5.65881598765685 7.28235717484572 6.80324877874425 5.41179542997764 6.27848972116371 4.97066672670725 6.20069504740025 7.35983829642967 5.64264988512079 6.62767188560649 6.42704513770898 7.37150758625125 7.23426952794962 5.88303988222837 6.45426032892177 5.06698148608036 4.69935019227801 4.62534761440328 5.44376863969198 5.01452256136101 5.66655740737935 4.87237022351815 6.83757999691075 5.00452125321849 6.5654221078829 5.8091897453711 6.4667074284275 6.12128149900874 4.79568559005417 4.72669514704258 5.82620724966477 6.29110788540508 6.02546606372783 5.3307954245485 7.62556562110647 6.51501665090243 6.7013158544281 6.72962344961802 5.93088575033659 6.39745674380808 6.06395405931307 6.55400902180599 7.50758688489009 5.45152117043305 6.44852458203486 5.64323483704765 6.39923620326074 6.45780198711379 5.61132123845529 6.39676958312588 5.73895086124641 6.83763413893157 6.52679473980711 5.63317891744219 6.10328059870594 6.29753960563762 6.65314596027047 5.07827029939679 5.73519790710347 6.20838661941223 6.09673239584802 6.69849083644137 6.73199152213419 5.09231903352184 5.55586849916395 5.32943415238584 6.38548772626799 7.85005816292383 5.26188426776547 5.83190847513698 6.00016988807501 7.443760540074 6.67653295779986 5.36334124293954 6.29247395428648 6.15030999840823 6.01774296202125 6.71799776196374 7.11875257968409 6.28645299342587 4.786857481659 5.23104512738813 6.24270624670431 6.15802769915457 4.70441853966502 6.68719444613296 5.33742738568492 5.48546465477707 6.07863435559526 4.95122977159279 6.31321601544365 4.93664393919288 7.8944793186065 8.90811772592337 6.13542674643362 6.31450201417101 5.72890954334678 7.72222293321928 7.6308489819972 5.26899449288686 6.19382889445325 5.96201654252517 7.80615050472787 7.53282028859534 5.3174699164832 6.33000650429557 6.65669486395148 6.67824032364999 7.2946962518085 5.03947276151777 6.3088155573284 6.586865091186 6.83182692838291 7.34833639565989 5.94631355450781 5.21250735221494 5.46377480396107 6.64109172072669 7.57228016062333 5.7187415777012 7.20955963485117 6.01867190790018 6.70826427858573 6.64075071058301 5.20376789874096 5.74975966138626 5.17357442848242 7.17445260853782 7.26479388844534 6.60491081481567 7.66809433482956 7.01196752485683 6.74335012697023 6.28297791613009 5.99074503974537 6.94299343316016 6.60870653844242 7.70096227528342 5.27458680967622 5.84778515967662 6.63003634017582 6.41575945286226 7.76426743318941 7.09235477945784 5.77898310149185 7.35786656345873 5.93318503893891 7.33270633704369 6.68852515317566 5.51289679143573 6.50627033972577 5.03451354210967 7.84556867898333 8.12245190639635 5.17698487642854 7.0125717373001 6.18489154967414 6.35789554408798 7.05452095162635 5.61131000327497 6.43395681990232 6.71555666074492 6.83399894946279 7.1616939697711 5.56496550425645 5.99280732003038 5.59557916781876 7.3122850126965 6.45180569161574 5.61533874189707 6.92156870582775 5.89350155153372 6.76576938214752 6.79427332213767 6.42703323796565 5.7648854035753 5.63507390625107 5.05715394627078 6.16918229439888 5.84575120673643 4.50993257328778 4.31532451990921 5.21268962103801 4.32512602098248 5.31094606138661 5.01843691380088 5.29795204253711 5.66430554151941 5.58227272137505 5.7304316060578 5.54747941660644 6.24614983388722 6.350357264757 6.94737853702752 7.21102239864179 4.10012201967007 6.5283234388804 4.72108656800399 4.78558766417918 5.80629943536781 6.47140807564392 6.62543923850634 6.49213319548409 6.34823192477564 5.95294881212338 6.30670079267726 7.19974713275229 6.33451555379355 6.49079919027872 6.35060453182226 6.20118829839571 6.16232876747671 6.07173570718162 6.01878370180998 6.14095141598086 5.94844023457538 5.72721653161139 5.85634337601459 6.78991244251185 5.94123611089817 6.79359604854849 6.64788675579188 5.99677007665423 6.94702461526335 6.20040535350359 5.82273906928262 5.4575618058491 5.71995566331532 5.74165226466588 6.74900886414565 4.95788546102352 5.34612451753788 5.60024135131295 6.46562106714988 5.97399506495972 4.65983594743976 5.88236442501245 5.32498200883695 7.22543964307043 7.91773869503767 5.22316075618494 4.98600600090211 5.9102639889392 6.34260625228542 7.46069498324486 4.47308998481192 5.28709725093575 4.80184811350308 6.33530534439281 5.49656357803235 4.1758757284882 5.14343773633041 3.97349048746975 7.0854890961004 5.83998738688005 4.06152418492999 4.97669909702586 4.75718746390008 6.03117220362793 5.27148122683221 4.30492518656114 5.32922101961281 5.37746177120419 5.12002057086095 5.90733180098696 4.88558279592623 6.04655822701487 5.60730857698865 6.63612685366216 6.68490143346836 5.46527321233588 5.19140015727761 6.19194338910295 6.12330322043601 7.09620120522808 6.90010901727609 5.01429040508548 6.77328798404567 6.40600132385578 7.28629990079814 7.54954364974483 4.54796906733046 5.01554855958064 5.71616989568198 5.47575119639726 5.26308297899719 6.3473412822662 2.59979625578436 5.7738665835994 9.04186263252441 8.45347935036335 5.30031617607179 6.31674393734317 5.50686553120816 6.47317866159359 6.55846842528523 6.29017448201397 7.27120383531798 6.09648508574148 7.60765452478912 8.08835285291013 6.37502409894496 6.26531777663916 6.03767470784588 6.7378852138485 7.32985412760686 5.28175243170012 5.61230218978092 6.41120752440869 7.78828472162651 6.58961087429054 5.9240206168601 6.05756317881771 5.96376654699563 7.36079917979674 7.11526279479899 5.92780065713212 6.1498992781321 5.57416569870715 6.2621565097207 6.55467030010943 6.06215400215492 7.08051551390334 5.84675604166089 6.91355491786215 6.42016167421788 6.68052223089447 6.37207451469529 6.4426337073537 7.14638661059191 6.91888605084199 6.01907341879608 6.3546944058611 6.03452706068566 7.48963958241336 7.95800536634619 5.43063550434057 6.45467557334122 5.50071598559693 8.04623966288362 7.27523777355429 4.54614537330526 5.82225951300122 5.27318397418217 6.85476126243659 6.87859430269989 5.61405487178763 6.08090748517344 5.11922348329888 7.18767939603246 6.29254095575332 6.53098469845077 6.28811992460729 5.3724754504647 7.18813788273185 6.24190315946073 4.72330626636969 6.08342947257447 5.78206108391212 7.52995158318985 6.03039101592108 5.83103959300969 6.18979453562577 5.59739478715545 7.63423240379864 6.76017494675091 6.18558554653295 5.06235677492195 6.19888750080836 6.34355479761205 6.63855466091978 5.73919862212879 4.42613087120468 6.24443676743365 5.65738564684898 7.18409574218707 5.72325493770961 5.43553206322928 6.91807105389085 6.27845938051561 6.86786533924528 5.65708165137556 4.79050584628903 5.32443044694777 6.38051339680211 5.92238868239525 6.46978550165739 5.47016222063231 6.48689409913605 6.17235280632234 5.94206902660626 5.88559896072028 5.58341570088192 5.8303683602339 5.46579632141471 7.24562730129236 5.58962691594096 5.85622545698883 6.08170348126529 5.50472252806972 6.074334199958 5.53040114483961 4.4131675108357 5.91807945898529 6.06467403475092 6.07218910146281 6.16960035842446 6.23209508294493 5.54651316427796 5.72911726201928 6.1952917440883 6.72523932012681 5.64438364162077 5.31583332484831 5.73433392692731 6.18193946037111 5.28700865120477 5.56155577056188 6.26497647261464 5.88252617132408 5.76239993713154 6.67401657931025 5.09952421119945 5.39951710463623 5.72250702710484 6.11610157490452 5.72296350141404 6.14054513823572 5.21631662540804 5.6611283470594 7.10897898919174 6.56406923492481 5.73969270530352 6.45097584398483 6.28779169319401 6.63323878375905 6.04223980869478 6.25954846100114 5.87389794756959 5.02890370927168 5.79833443549663 7.40555467754675 5.82368629576311 5.20236288817359 5.27417627877414 6.45611356329325 5.98141519086601 5.56450261170037 5.67061623451537 6.20072354216021 7.9694383779326 6.66990989111146 5.06179391278514 5.45084012600373 5.31947102604052 6.69922706511526 7.28475128980199 4.79590648216369 2.59979625578436 5.48528570923371 7.67266111440655 6.90791827620582 5.28669861160211 5.62508860606974 5.74769803149721 5.79904657217196 5.84530467198949 5.75377460909686 6.00453051524091 6.31002490124122 5.07340988838664 5.55687402807204 5.18432384166254 5.64873080641169 5.69109519966953 5.02656072087504 5.24733507001597 4.61765432358983 5.22106768352883 5.15256480085627 5.45202797488188 6.26643169715745 6.2100577626037 4.88595735866204 5.36960306430392 4.69631169448773 6.83889731185965 2.59979625578436 5.77835770348541 5.43284111539091 6.12848781740831 6.5943767719079 6.22549781519974 5.67410864697712 5.93046955304012 5.31837282593801 4.89375843820839 5.63705273409208 5.79899393172432 5.58699685936749 5.84177255639201 5.69586676666641 5.42152024281465 5.12771829705894 5.47507469670346 5.24536933461229 7.58849974081376 6.8502891908785 6.52992294091725 5.9291338428864 5.45453837053406 6.05832601348472 5.79848854281291 5.08350587541015 5.95807063313594 5.39563180472098 6.1070984095715 5.81260079820318 5.55678664417877 6.11067806731675 5.38243911022651 5.73507758014029 5.28167752098357 5.54239733784238 5.80254206381505 6.28179887999578 6.39685661195034 6.75414468803526 5.91864485320205 5.34593259264867 6.0233738156607 7.78892361232652 6.48906320482918 5.4414740660935 5.51129618986565 5.61088024143791 5.53905943178119 5.75647176658462 5.46579150562301 5.91302986302674 6.14035125139202 7.24333652924868 6.00107913101102 5.58469247813888 6.18264426606698 6.18608097906984 6.82781609350093 5.96146601925367 5.08416665490628 4.97264106171882 5.21344700927919 7.45900085603681 5.93271378324473 5.17668897467999 6.52252864818128 5.9737240769397 6.93067808836439 7.44378159260613 5.35029574696811
Manes.14G027800.v6.1 2.59979625578436 2.59979625578436 3.03047684732533 2.59979625578436 2.59979625578436 4.41428615810265 2.59979625578436 3.48212528741791 2.59979625578436 2.59979625578436 2.59979625578436 2.59979625578436 2.59979625578436 2.59979625578436 2.59979625578436 2.59979625578436 2.59979625578436 2.59979625578436 2.59979625578436 2.59979625578436 2.59979625578436 2.59979625578436 2.59979625578436 3.34898337200862 2.59979625578436 2.59979625578436 2.59979625578436 4.14820518392652 2.59979625578436 2.59979625578436 2.59979625578436 2.59979625578436 2.59979625578436 2.59979625578436 2.59979625578436 2.59979625578436 2.59979625578436 3.64923550830888 2.59979625578436 2.59979625578436 2.59979625578436 2.59979625578436 2.59979625578436 2.59979625578436 2.59979625578436 2.59979625578436 2.59979625578436 3.1556293923897 2.59979625578436 2.59979625578436 3.11136424535262 2.59979625578436 2.59979625578436 2.59979625578436 2.59979625578436 3.28257618553174 3.6109959391733 2.59979625578436 2.59979625578436 2.59979625578436 2.59979625578436 2.59979625578436 2.59979625578436 2.59979625578436 2.59979625578436 2.59979625578436 2.59979625578436 3.76083040956131 3.12093291120984 2.59979625578436 2.59979625578436 2.59979625578436 3.88098319609106 2.59979625578436 2.59979625578436 2.59979625578436 2.59979625578436 3.78960690973117 2.59979625578436 2.59979625578436 2.59979625578436 2.59979625578436 3.40821820302597 2.59979625578436 2.59979625578436 2.59979625578436 2.59979625578436 3.24852250119544 2.59979625578436 2.59979625578436 2.59979625578436 2.59979625578436 3.11194123837751 2.59979625578436 2.59979625578436 2.59979625578436 2.59979625578436 2.59979625578436 2.59979625578436 2.59979625578436 2.59979625578436 2.59979625578436 2.59979625578436 3.07799747124634 2.59979625578436 2.59979625578436 2.59979625578436 2.59979625578436 3.01650372679633 2.59979625578436 3.09842035462182 2.59979625578436 2.59979625578436 2.59979625578436 2.59979625578436 2.59979625578436 2.59979625578436 2.59979625578436 3.17519681097436 2.59979625578436 2.59979625578436 2.59979625578436 2.59979625578436 3.3030517261556 2.59979625578436 2.59979625578436 2.59979625578436 2.59979625578436 2.59979625578436 2.59979625578436 2.59979625578436 2.59979625578436 2.59979625578436 2.59979625578436 2.59979625578436 2.59979625578436 5.51887252879049 2.59979625578436 3.11715769885859 2.59979625578436 2.59979625578436 3.91839086569972 2.59979625578436 3.21244460660398 2.59979625578436 2.59979625578436 3.57130530482096 2.59979625578436 2.59979625578436 2.59979625578436 2.59979625578436 3.17781093920006 2.59979625578436 2.59979625578436 2.59979625578436 2.59979625578436 2.59979625578436 2.59979625578436 3.26880893046291 2.59979625578436 3.17503269450207 2.59979625578436 2.59979625578436 2.59979625578436 2.59979625578436 2.59979625578436 5.6567273546056 2.59979625578436 2.59979625578436 2.59979625578436 2.59979625578436 6.71447797435722 2.59979625578436 2.59979625578436 2.59979625578436 2.59979625578436 4.68534670094064 3.48071335577149 2.59979625578436 2.59979625578436 2.59979625578436 3.2233869813897 2.59979625578436 2.59979625578436 2.59979625578436 2.59979625578436 2.59979625578436 2.59979625578436 2.59979625578436 2.59979625578436 2.59979625578436 2.59979625578436 5.09941788319439 2.59979625578436 2.95967134658604 3.00601590298794 2.59979625578436 5.16577815084087 2.59979625578436 2.59979625578436 2.59979625578436 2.59979625578436 3.16689536194367 2.59979625578436 2.59979625578436 3.11263355011005 2.59979625578436 5.9492276293355 2.59979625578436 3.02986544421834 2.59979625578436 2.59979625578436 7.09361871460304 3.08019605297528 3.76094443927101 2.59979625578436 2.59979625578436 2.59979625578436 2.59979625578436 3.70377575321868 2.59979625578436 2.59979625578436 7.6972988759166 2.59979625578436 2.59979625578436 3.16305146276653 4.31843382324052 8.6945572986155 2.59979625578436 2.59979625578436 2.59979625578436 2.59979625578436 5.52377373326359 2.59979625578436 3.13920880252861 2.59979625578436 3.05800329061214 2.59979625578436 3.19240955863012 2.59979625578436 2.59979625578436 2.59979625578436 2.59979625578436 2.59979625578436 3.08827779899346 2.59979625578436 2.59979625578436 2.59979625578436 2.59979625578436 3.51206141573981 2.59979625578436 3.23218886600296 2.59979625578436 2.59979625578436 2.59979625578436 2.59979625578436 2.59979625578436 2.59979625578436 2.59979625578436 2.59979625578436 2.59979625578436 2.59979625578436 2.59979625578436 2.59979625578436 3.27415149574588 2.59979625578436 2.59979625578436 2.59979625578436 3.35176661093158 3.0751254337643 2.59979625578436 2.59979625578436 2.59979625578436 2.59979625578436 3.06864531641847 2.59979625578436 3.05448293938791 2.59979625578436 2.59979625578436 2.59979625578436 2.59979625578436 2.59979625578436 3.39696096412707 2.59979625578436 2.59979625578436 3.96475472443537 3.32357789646735 2.59979625578436 3.10157727781174 2.59979625578436 2.59979625578436 3.25348081783336 2.59979625578436 5.64886379754937 2.59979625578436 2.59979625578436 2.59979625578436 3.08962850859985 2.59979625578436 2.59979625578436 3.05906766596064 3.12883395539949 2.59979625578436 3.92832661123559 2.59979625578436 2.59979625578436 2.59979625578436 2.59979625578436 2.59979625578436 2.59979625578436 3.19008785338756 2.59979625578436 3.19774625800259 5.04186315814743 2.59979625578436 3.05910626361496 3.60063610421536 2.59979625578436 3.70695848093967 2.59979625578436 3.19446987617811 2.59979625578436 3.17865863106762 4.88719409546314 2.59979625578436 2.59979625578436 2.59979625578436 2.59979625578436 2.59979625578436 2.59979625578436 3.93102905613678 2.59979625578436 2.59979625578436 7.52795156344174 3.52099072017288 3.36253590573726 2.59979625578436 3.3839879457408 5.12846213750873 2.59979625578436 2.59979625578436 4.54807081784639 2.59979625578436 4.74683393791185 2.59979625578436 2.59979625578436 2.59979625578436 2.59979625578436 6.98078304942658 3.06601140229909 2.59979625578436 2.59979625578436 2.59979625578436 4.41263823865059 2.59979625578436 3.43402610613476 2.59979625578436 2.59979625578436 3.37363417613735 2.59979625578436 3.17372833296139 2.59979625578436 2.59979625578436 3.77295398980866 2.59979625578436 3.0825107763154 3.11937986360436 2.59979625578436 3.92777041351893 2.59979625578436 3.92788527743056 2.59979625578436 3.15037536408807 2.59979625578436 2.59979625578436 2.59979625578436 2.59979625578436 2.59979625578436 2.59979625578436 2.59979625578436 2.59979625578436 3.15073138801272 2.59979625578436 3.11136320296335 2.59979625578436 2.59979625578436 4.46944764362324 2.59979625578436 2.59979625578436 2.59979625578436 3.35812029621829 2.59979625578436 2.59979625578436 2.59979625578436 6.80936677416689 2.59979625578436 2.59979625578436 2.59979625578436 2.59979625578436 2.59979625578436 2.59979625578436 4.39617993931855 2.59979625578436 2.59979625578436 6.21677814016521 2.59979625578436 3.47516363191189 2.59979625578436 2.59979625578436 2.59979625578436 2.59979625578436 3.07195668903267 2.59979625578436 2.59979625578436 2.59979625578436 2.59979625578436 4.23929493230702 2.59979625578436 2.59979625578436 2.59979625578436 2.59979625578436 2.59979625578436 2.59979625578436 2.59979625578436 3.76265345273638 2.59979625578436 2.59979625578436 3.05543704798616 2.59979625578436 5.73494183397823 2.59979625578436 2.59979625578436 2.59979625578436 2.59979625578436 4.24410101973327 2.59979625578436 2.59979625578436 2.59979625578436 2.59979625578436 2.59979625578436 2.59979625578436 2.59979625578436 2.59979625578436 2.59979625578436 4.47308998481192 2.59979625578436 2.59979625578436 2.59979625578436 2.59979625578436 6.42979494615127 2.59979625578436 2.59979625578436 2.59979625578436 2.59979625578436 2.59979625578436 2.59979625578436 2.59979625578436 2.59979625578436 2.59979625578436 3.19755199553219 2.59979625578436 4.41406804873594 2.59979625578436 2.59979625578436 4.7832716365637 2.59979625578436 3.60301848506402 3.1133240832199 2.59979625578436 3.00594591942254 2.59979625578436 2.59979625578436 2.59979625578436 3.46981407879668 2.59979625578436 2.59979625578436 2.59979625578436 3.56431211964338 2.59979625578436 3.14802037916805 2.59979625578436 2.59979625578436 3.13368629208698 2.59979625578436 2.59979625578436 8.43801525289134 2.59979625578436 4.20372537340419 2.59979625578436 2.59979625578436 2.59979625578436 2.59979625578436 2.59979625578436 2.59979625578436 2.59979625578436 2.59979625578436 2.59979625578436 3.14868655853493 3.40083590865166 2.59979625578436 4.90273180478721 2.59979625578436 3.33126977399767 2.59979625578436 2.59979625578436 2.59979625578436 3.20229976147952 3.10694865309437 3.0992041201342 3.32871826849192 2.59979625578436 2.59979625578436 2.59979625578436 2.59979625578436 3.13899408145671 2.59979625578436 2.59979625578436 3.29214780067696 2.59979625578436 2.59979625578436 2.59979625578436 2.59979625578436 3.03997188674666 2.59979625578436 2.59979625578436 6.40758667120996 3.09661102337773 3.34921949652031 2.59979625578436 2.59979625578436 2.59979625578436 2.59979625578436 4.42546365154431 2.59979625578436 2.59979625578436 3.48594374074918 3.12380631914321 2.59979625578436 2.59979625578436 2.59979625578436 2.59979625578436 2.59979625578436 2.59979625578436 2.59979625578436 2.59979625578436 2.59979625578436 2.59979625578436 3.10937730926642 3.54190319695318 3.52271871871532 2.59979625578436 2.59979625578436 3.0284462862932 2.59979625578436 2.59979625578436 3.11591032459858 2.97688219355799 3.00173983477685 2.59979625578436 2.59979625578436 2.59979625578436 2.59979625578436 2.85685819631722 2.59979625578436 2.59979625578436 2.59979625578436 2.59979625578436 2.59979625578436 3.72291427801192 2.59979625578436 2.59979625578436 2.59979625578436 2.59979625578436 2.59979625578436 2.59979625578436 2.59979625578436 2.59979625578436 2.59979625578436 2.59979625578436 2.59979625578436 2.59979625578436 2.59979625578436 2.59979625578436 3.43056747566856 3.90286750912877 2.59979625578436 2.59979625578436 2.59979625578436 2.59979625578436 2.59979625578436 3.25879465846468 3.22155548070353 3.41825790528832 3.50532538546463 2.59979625578436 2.59979625578436 3.16658854311766 2.59979625578436 2.59979625578436 2.59979625578436 2.59979625578436 2.59979625578436 2.59979625578436 2.59979625578436 2.59979625578436 2.59979625578436 2.59979625578436 2.59979625578436 3.48513351680472 3.23274696978057 2.59979625578436 2.59979625578436 2.59979625578436 3.05399940778521 3.22347444536885 3.36404641342157 2.59979625578436 2.59979625578436 3.79868594700344 2.59979625578436 3.11863948399305 2.59979625578436 2.59979625578436 5.08870887193253 2.59979625578436 2.59979625578436 4.90971325583386 2.59979625578436 3.59736818850564 2.59979625578436 2.59979625578436 2.59979625578436 2.59979625578436 3.13092838849174 2.59979625578436 3.136598296543 2.59979625578436 2.59979625578436 4.40711821045092 3.14201754722178 2.59979625578436 4.33773428159574 2.59979625578436 3.05120239547897 3.13258002656255 3.12734860701425 2.59979625578436 2.59979625578436 3.7908095180558 2.59979625578436 2.59979625578436 2.59979625578436 2.59979625578436 3.1277135856963 2.59979625578436 2.59979625578436 2.59979625578436 2.59979625578436 3.3686302546408 2.59979625578436 3.73504840707269 2.59979625578436 2.59979625578436 2.59979625578436 2.59979625578436 2.59979625578436 2.59979625578436 3.10899527952792 2.59979625578436 2.59979625578436 2.59979625578436 2.59979625578436 2.59979625578436 2.59979625578436 2.59979625578436 2.59979625578436 2.59979625578436 3.32979506903342 2.59979625578436 2.59979625578436 2.59979625578436 2.59979625578436 2.59979625578436 2.59979625578436 2.59979625578436 2.59979625578436 2.59979625578436 4.10682806070145 2.59979625578436 3.61482800661992 2.59979625578436 2.59979625578436 2.59979625578436 2.59979625578436 3.14301693326046 2.59979625578436 2.59979625578436 2.59979625578436 2.59979625578436 2.59979625578436 3.12901589028519 2.59979625578436 5.16353977805653 2.59979625578436 2.59979625578436 2.59979625578436 2.59979625578436 2.59979625578436 2.59979625578436 3.06152639500709 2.59979625578436 2.59979625578436 2.59979625578436 2.59979625578436 3.5233891069621 2.59979625578436 3.39802017770579 2.59979625578436 2.59979625578436 2.59979625578436 2.59979625578436 2.59979625578436 2.59979625578436 2.59979625578436 3.70634912023239 2.59979625578436 2.59979625578436 2.59979625578436 2.59979625578436 3.85218514393619 2.59979625578436 2.59979625578436 2.59979625578436 2.59979625578436 2.59979625578436 2.59979625578436 2.59979625578436 2.59979625578436 2.59979625578436 3.08541878809132 2.59979625578436 2.59979625578436 2.59979625578436 2.59979625578436 2.59979625578436 2.59979625578436 2.59979625578436 2.59979625578436 2.59979625578436 2.59979625578436 2.59979625578436 2.59979625578436 2.59979625578436 2.59979625578436 3.12984163088293 2.59979625578436 2.59979625578436 2.59979625578436
Manes.14G027900.v6.1 6.14371456810815 8.2154105610066 6.30646506187516 6.86631763052566 7.40455873110058 6.19993867937073 7.54394426317974 7.06042392716884 6.86222839141807 7.60456235012575 6.06445442976241 7.02557712018732 6.82029982536244 8.63547224611372 7.0902785994206 6.48980775977944 7.58200874865797 6.20877015061851 8.20132855497251 7.27027967113466 5.44358422374893 6.76500583409623 6.51779490818787 7.75803606904942 7.0387566624376 6.82886462955396 6.79383389816498 8.13890995802861 7.45231807359715 7.37134620028103 5.9141245589574 6.2178674475751 6.40278553105821 7.29892354275662 7.49640829745159 5.08606157857815 6.86277671967865 8.14136096258483 7.37662625653721 7.03495144993653 4.63454447226334 6.12342439525987 6.34726267485543 8.07164561367732 7.40652699009755 5.66964724480451 6.53562692591184 7.1418707399774 7.28066174436204 6.17892918445245 5.02511227048881 6.19435816861153 5.46008410320661 6.99117480941947 6.33370443802209 4.98709378531464 7.02786064154961 6.34062572054463 7.55055318635249 7.19200984144612 6.62360899312667 6.95275161585449 7.27335282313627 7.5156854989389 8.93977527808866 5.95067392415797 7.61330777909954 6.32224279425618 7.15993244579111 7.6938297871077 5.72018673025795 6.52391848032049 6.3772591891355 6.6658851503385 5.37935167739317 5.12675459012604 6.35619863093589 6.02574071065536 6.2430575408271 7.40647549089962 5.05864169488596 6.43039889890331 7.54528578083269 6.35141597995243 8.60055561915631 5.82368697166293 7.8439050108187 7.15734896491213 7.52059388521142 7.94325828593043 5.41081506913863 6.61066753482253 5.81367509547787 7.36965096696637 7.71249618947372 8.05176918821778 5.95738180253246 6.59894554791791 5.95762684600121 7.08726067438407 6.87209115628092 4.94146561712466 6.89999723692612 6.3500799341513 7.66694504603279 6.96266825128084 5.82128113347136 7.1869609855993 7.2902188683239 8.44328940212325 7.20856682616529 5.43555818054555 7.22880255108547 7.23185785823366 6.50626143573854 6.91076870282055 3.96159561599773 7.25423531607631 7.51509192078951 7.55213171666417 7.37564690913821 5.39435370821555 6.79606601571724 6.78432113350556 6.50911819322572 6.1899276481515 5.52057363001929 6.69469135914614 7.41219226886551 6.3221811848902 7.54149389006648 4.9600700114272 6.42079093997483 4.9023570805097 4.45982622027543 7.67902367260337 5.3137960478672 6.64272725546899 6.38176460957104 7.00864901524671 7.36031860498861 4.61074341600959 6.90273240677664 5.71377396269815 6.36566730396812 7.07605510695026 5.97541773202202 6.08097839040264 4.96950967305542 5.63881424190592 6.96662902533629 4.93772928279628 6.33385632927651 4.98192567659252 7.025545227625 5.96886149003105 4.84811847331967 6.08217856862402 6.05847787424059 6.67071445936294 6.94433607128473 5.83616710047514 6.56130389851734 7.07776584536503 8.2405756663616 7.40772444547743 4.03481240626194 6.70805022607447 6.05100434830062 6.85027371288305 6.81839739836684 5.67939736878623 7.39079124239036 5.40096106909245 5.57715434651718 7.71392306425198 5.72165033643859 6.87645236722241 5.76221420239693 7.3090586589855 7.81829479553689 5.48092493596504 6.22539100131764 6.8932510027318 7.23635720520142 6.72229640433009 5.20406619479451 6.97466955793638 6.96319157690297 7.3875671969619 8.08326366142247 5.61436226452096 4.66370130458085 6.81559074884855 5.09497669843882 7.23115735756263 6.20771595195392 4.489184033573 6.46631405943344 5.82320559664686 6.79512491168863 6.44954406620209 3.83772004316436 6.05211793155069 5.41457691821389 6.73088207000679 5.95652037865113 4.94486706098072 7.05141236533088 5.82063149616915 6.57704763277121 6.57862313333986 4.41186666836158 6.04083612736705 5.78819381340995 6.09244479267501 5.26765653451435 4.29141767882129 5.36110768781031 5.89276173219383 6.11624134160478 6.68564611706738 4.60834619089484 6.34554854700769 4.52280546407023 6.48196250735537 6.12128149900874 4.5959366869236 5.41775509638884 5.40794098861404 7.20863424887224 5.66614006902008 3.94304008124423 6.17104444039799 5.30327821682185 5.38311275908745 6.24356683435668 4.46192457411975 6.86514009160874 5.5832849251011 6.18954141971346 6.07144666109818 4.46965899786698 6.18301335817874 5.06516591103586 6.46929143263569 5.8767285061403 4.50062035983742 5.19538012714205 5.1765269031406 6.32788449158523 5.93622986589907 3.40975513062506 6.89056041505845 5.92494534173092 5.89456555022013 7.21298642078475 4.75985221737705 6.08227370024959 5.15366435391312 6.36175418490987 5.85400659645333 3.89728655961173 6.57942288401876 4.63253656182687 7.12995025164741 6.38068153110604 4.15672155169245 5.71966833685934 5.28807722976844 6.06968139582722 6.78423879632657 4.68137053848745 5.57072766134709 6.78088440377981 6.18468937550361 6.75100670034513 6.23259248789457 5.91192299569246 5.58450362394371 4.42041546236842 6.38126779026734 6.58827174629375 3.58284287608087 6.01250882984524 5.50178498007952 5.584103201913 6.50503795803979 4.53155644138203 5.67045877101735 5.48527965947814 5.94327410115392 6.68128016519381 4.89511281397305 6.20465125340212 5.54716499260125 6.91024917498564 6.01056925008827 4.86397593901368 6.54077214751891 5.70905153307729 6.91445895533451 6.6779721713483 5.73723883102636 6.57889497633934 5.35535907297083 7.24542757256946 7.19184989553852 7.001711685977 5.92347275332307 5.74500332500256 6.62602092170847 7.22623417935558 5.08839712826308 5.43963200553222 6.13891772415522 6.04925004962278 6.66538579852147 4.95093114453115 6.2270388702449 5.61414126440568 6.53795488997118 6.64075071058301 5.5116562437939 6.84421009261042 6.2112348630559 6.06988053379792 6.26637293980383 5.32531983875509 5.97077297044678 6.63581107139261 6.34741511562653 7.17295988287586 4.76971078940399 6.17666400677304 5.28273960487515 6.88424938114993 6.5455820225403 5.3305677802461 6.5326449901266 6.76651509571059 5.20192304598811 6.86225811607455 4.91749164706016 6.08289236241497 5.03333097105862 7.13079793200003 5.97120430611608 4.9900949848543 6.3333363346193 6.03014369782584 6.27071366374198 6.70112559054306 4.41263823865059 6.65044898570762 6.17095119139898 6.63447373631583 7.06803299975504 5.71449717118364 6.55131130940647 5.14518676157785 5.95311189906681 6.65036734906926 4.79370339798468 6.61335821429228 5.04125635819223 6.71103991540261 7.50145845659017 5.04655056127196 6.57263776247066 6.91135957463111 7.48621714036269 7.27493366725193 7.14028550803599 4.89617374717355 6.14899024177191 5.86943301696568 6.63546557543722 6.58140156270187 4.73476852535415 6.42818543269509 6.64883721582234 5.50631841938016 6.08339622311084 4.84270096803153 6.17356346038461 5.5019065966865 6.69973347302139 6.2438023200543 4.18205550232417 6.55449977989529 7.54475845129738 6.28434980816808 6.85352764800865 4.18314732668675 6.69849091374809 4.3932217029271 6.11176492894322 6.25287495209243 4.84905751112074 5.79786561242708 5.24209983591894 6.99114975063557 6.21610198392586 5.23920422721819 5.98152934880354 5.75525208312571 6.97274259859392 6.60841713056095 5.47427941983539 5.98994079712181 5.58633821444536 6.26749629191466 6.48458405180323 4.26509079117812 5.93271009389321 5.27620451503393 6.75404754290065 5.92137070907209 5.25555308497011 5.35514559360431 6.51844243806795 6.28227106317188 6.20040535350359 4.70911467679486 5.18677460863694 4.6957114263506 5.86894628672126 6.23820454611461 4.15424656868395 5.81843826110583 5.16439826872673 5.80809048558749 5.63610595466618 4.11307438609309 6.44783524472363 5.32498200883695 6.2731583570205 7.28596188382478 4.47701274241221 5.47932648536765 5.9102639889392 7.06010250472465 6.88068236334795 2.59979625578436 5.36175830100149 5.11787471291438 6.64762462175359 6.75026444500484 4.53476030246293 5.85910869891135 5.22775114418542 7.10994172630843 7.14283638225106 3.87828827602203 6.20961377133239 4.8876346076107 6.78206100026819 6.3034817215397 4.95399879040777 6.62541805247524 5.03749240634957 6.83971869711953 7.09710213487769 4.71034045717167 6.06945523282105 5.08431853959687 7.10435858159828 6.28282630006701 4.53031553562498 4.8508759310111 5.77236138315363 5.65261114241227 6.75453112042452 6.58563030148716 4.4972806237427 6.5922194167222 7.40407230070917 7.3135066123211 6.42821162110978 4.54796906733046 5.60727298643535 7.07088566502545 6.83416735090735 7.46560565755196 3.41604772664298 2.59979625578436 6.1101559531147 6.54721634902265 6.03362546301544 5.15651895355707 6.56100931789645 6.90297064128233 6.61623866548259 6.27592710497067 5.16211476261011 6.29933202871637 5.8040600321634 6.86176146587825 5.69866623035437 5.67312813045813 6.67766538511486 6.05519739403685 7.11845431767071 5.71017990121116 4.97848815819414 6.9843124876929 6.12672291342461 6.97215039148146 6.45249542160831 5.00282391659368 6.5835922040781 6.0522709299005 5.33400648707411 6.34093451408763 5.52879903475976 6.5096655015825 5.88697425276448 6.80455213129679 6.22868505054887 5.1358350264518 6.68817331733532 5.84675604166089 6.57194261621306 6.27568071007769 4.77952813501356 6.19641011283041 5.89389661311241 6.25826341922065 5.81204629440844 5.06461018657918 7.05013891926759 6.13819970379062 6.92285987715838 6.21194748976416 5.30424186827708 7.24568596694018 5.58965049336713 7.31048388697977 6.64656873221006 5.15174220951472 5.22709854977074 5.52678866588631 6.55481799801555 6.39845652949369 4.33633153909807 6.0638257230154 5.43872503744554 6.1400391982021 6.87086771014052 5.76008392791083 6.30257559153636 6.05657650317499 7.40625943609344 7.8317349023308 6.00196091457451 6.45822350966012 6.07603032481158 7.17358519867738 7.84036220501147 5.46739558084478 6.44914510528012 6.28605128653841 6.85139331371431 6.74079260742317 7.44709799346368 4.85701591449194 6.8695182870148 6.13322746896266 6.59045162947872 8.09430432082192 5.51018145518496 8.51174037354899 6.50153576239391 7.87543665182073 6.5793938267166 6.27485367187003 9.06834617840071 7.28386133665052 6.97233037972959 7.74879400757868 4.72276291837017 6.92118151508108 6.88964617525518 7.42751977320758 6.27500892703118 6.37946717779223 7.24443446951579 8.09177727896671 6.53768234803965 7.77585010785978 5.89560222532094 6.9625150380843 6.56702909234025 8.21471195603198 7.29373425970483 5.85622545698883 7.27175764007524 8.06857942743856 7.36952288020835 5.83555632731727 5.30566934744522 6.93274707326054 5.81538293933175 8.5299043111906 7.42594405410102 6.11365443431123 7.0466402721322 7.23698323404539 7.20006519416089 6.59277518086577 6.4947611098216 6.88905463056647 8.05764234546539 7.60650278701905 6.73714383731971 6.15047041853304 7.1536075581911 7.84027443225629 7.04201882925863 7.24190239466783 6.38057031560327 7.13677738188201 5.23186142205322 6.7857896523061 6.74426929189662 9.43954972135495 7.15045629400008 7.81424170410073 8.27311320878797 7.77588399473895 4.99881263589147 6.16956473760441 5.91988390726862 6.8558847501753 7.49880217239041 5.59967726685854 7.22291433376816 7.03247135586579 7.63724419357069 7.286074013683 6.2175576774846 7.59170351947785 6.70755219377323 7.16977699650843 7.95441358531715 6.17163734917105 6.74274159563763 6.28453712338165 7.80091723996575 9.11333152962123 6.12984102898767 6.97066019752312 6.60153803905756 6.77728999625406 8.3168667868267 5.89342095815165 7.40703718308614 8.01057235182303 7.95934513279993 8.05345660991823 7.46951521197079 4.67496821850876 5.82047026532425 4.78459327750404 6.18911425217749 6.51900543277152 5.05064891590318 7.47926923993626 5.63098863925216 7.44940617033106 6.31890506077891 6.57617528607329 8.51230265078852 6.59792100115793 7.37171859612925 6.36957727044982 4.98053591262516 6.12378035863424 6.01209269757697 7.32833944938189 6.44173678344902 4.53740650345532 6.13789751050457 6.02433682872628 7.63038752085276 8.14921328113398 4.79111838641796 6.74888796903141 5.61150442277545 7.36363968804472 6.76557981616121 5.3448796809337 5.33309285555345 5.28580426641397 6.65054258444249 6.43527482199315 4.73413425315166 6.42447954683568 7.6103676215359 7.30286273364729 5.50412315033144 5.09092657352432 5.96270053363482 5.5366759218109 6.82632799173292 6.20152062172708 4.38462034475941 6.06362759846007 5.34532044154312 6.71011823422958 5.66722131761606 5.44165510326841 5.95807063313594 5.37295755161229 7.28574623441308 7.8269626208867 6.46800949848443 6.35530233493304 5.62160454911854 6.36129529522173 6.62750037570974 4.11721293625924 4.13821543031849 5.91151570248483 6.72965586585837 5.42906953491781 4.50795195194714 5.22641799863132 5.65226985173681 8.27413258062222 6.7767929781411 5.62895353948967 6.48288428591524 5.61088024143791 6.9606714049993 6.72149536234377 5.50303489183436 6.3551430459761 6.22358658329946 6.90468537843452 6.22165985894128 4.77203755914525 6.66601707213122 5.90898441935665 9.07396923869519 6.9649572121944 5.68517644371343 5.66061530861067 6.48576401999591 8.68486337674706 7.58559172819768 5.61368700567948 6.87512024516919 6.06649572699856 7.68486700189985 7.31346112990921 6.99612056347725
Manes.14G028000.v6.1 4.57361618838337 5.35255809902138 5.21963210262222 5.00517427976827 5.57179598080217 4.95233944002431 4.72028867516045 4.29318702333531 4.85171988138348 4.47340940067335 3.49438284815064 3.36600946521298 3.32888032498958 4.54430539374415 3.67292777971638 4.6661074262917 4.79442938615711 4.25595750004627 4.75779598611784 3.89014654444277 3.93330581446344 5.08793253833189 5.42285291274388 5.8230791585718 5.11445228531306 4.65658363112381 5.29471860977478 3.45517244682011 5.45718598648416 4.40088637884236 4.61867066661869 4.85657376386915 5.37075684083652 4.66312635787297 4.67932458553597 4.45346190826862 5.75055091132053 4.58490724207492 4.58550746470849 5.0232984332405 4.95649692476391 5.57068099703178 6.06524117315643 5.67557462657984 4.85045770791937 5.36184323570622 4.81033256712166 4.71199234508503 5.07500182256384 4.57319839656107 5.42107994842954 5.25221678272502 5.61513891850207 5.27109351407422 4.90592149178267 5.38111420023439 4.92119824833706 5.48611668066848 4.43497640120637 4.98327991155583 4.6255889891518 5.04803632612581 4.8575761117629 5.50880681331723 4.47844786461878 4.50127078378882 5.20359238588192 4.93547905434079 5.09761026627016 4.61073191646547 5.21778377131459 4.86480820612981 5.12457331713595 4.68113159220027 4.35439551718836 2.59979625578436 3.12344627707087 3.61315024367804 2.59979625578436 3.60487272425572 4.39202362825638 5.26239038397904 4.66257492502989 5.18957536961341 4.92201182942492 4.54125846216162 4.50036645033784 3.9389760881058 4.85293469514005 4.99585994834651 5.22568446489171 4.7884396433072 4.83766880331225 4.99235197411577 2.59979625578436 5.45673849785762 4.77203454270626 4.59127755262159 5.13017108971908 4.6290225702552 5.20093610937676 5.21035697670944 4.7856649034777 5.1962581806995 5.12862405186618 5.36577876104391 4.81787452984207 5.05129315698347 4.43488994432361 4.56813475368945 4.82690265699621 4.68692410658827 5.17435559247127 4.84098834472102 2.59979625578436 4.90123100346765 4.9878486699128 4.41575738095373 5.10896708892893 4.18456821436852 4.66634740123107 4.75619795133216 4.7033075677148 4.36644438141618 5.31690462229593 5.43447441439284 4.45806587295971 4.58685620751371 2.59979625578436 4.78977681543544 4.21305026724647 5.44538061663543 5.13094693192128 5.12985262715511 5.85036676473744 5.0624432846751 5.66362182600779 4.76418788745711 4.72772112286028 5.45171223525763 4.83904183704988 5.42082637986497 5.0704344912218 5.30344853785263 4.44149024994265 4.50741700318531 4.99567861287874 4.80138019939356 5.22646370162413 4.9128248976036 5.13461368798309 5.15987473818042 5.13102487592263 5.11489239061642 5.56942449212341 4.90168488199355 5.30031813123535 5.09912409023274 5.00975229678139 5.34847180464466 4.82826932289707 4.44987617595313 5.18716645047581 4.74077101418882 5.344998807521 4.24470430342269 6.55731762471963 5.47352036431078 2.59979625578436 5.27788128948001 5.2051098601147 5.25887557231735 4.84836965333982 5.26185688874814 5.23575362235927 4.87149312755328 4.62832015722882 4.96108831300754 5.15652411680857 2.59979625578436 4.50879622120239 4.92948490541305 5.14523471391269 5.0995318075023 5.59712412208951 4.82056547454655 4.95200235343929 5.17106709116861 5.06358643157275 5.297175804817 4.16822101406557 5.39674773325354 4.66370130458085 5.27339042418415 5.04447084577491 5.29452972557357 5.43034067209104 4.84820855892576 5.11034619392357 5.11428964962796 5.22562157162934 5.2661061855215 5.34454882681537 5.46866262781379 5.79201213987005 5.13229973774505 4.87067036213795 5.33752258265364 5.69149248500917 5.43610821150715 5.56640891430587 4.9311237766927 5.45793759638973 5.40819553825894 4.95728485410518 4.93680211116924 4.18915278377082 5.25998189196932 5.01452256136101 4.76972707999431 5.27832025761388 4.44875201734358 5.12716599264386 5.24031249678215 4.99836780439625 5.14639074244904 5.64581297609337 5.50013510925483 6.498641942842 4.94021148923929 5.53283052551277 4.9201260046592 5.62310844619174 5.34837866082146 5.27081693361868 5.41191181109652 4.51404034452672 4.53434494730975 4.88518844973306 5.63682342116256 4.80702159924297 4.35396547153691 4.64036706306972 4.5324245749108 4.82626727975506 4.34679367264773 4.59109325246077 4.9971281131785 4.37278913560921 5.01276500717021 3.87897467098637 3.97281132513551 4.97976713622305 4.50829487030974 5.01370185546452 4.42095901778372 2.59979625578436 5.15296601957132 4.51098724360528 4.97925181696445 4.9671993220229 4.70986545303189 4.89544784176968 4.77844506773163 4.99445137876813 4.52584521614711 4.77688358014203 4.8743240005001 5.00150916072942 4.91467353217307 5.18303452169828 4.29189536698613 5.12267300781329 4.25074741121671 5.28368209222346 4.041266989257 4.22140496476583 2.59979625578436 4.83512784337182 4.2644182074811 4.70733534913593 4.64319907266131 5.12092638610598 5.00854485862728 5.74536414432134 4.30983489026463 5.10546347262195 5.09381142835526 5.4304184212452 5.0330747528649 5.45258137128632 5.28665166817377 4.6826074620757 4.94710347313634 5.13340005262467 5.1398687067644 5.0509558745489 5.16155313479842 5.61188851665763 5.44415689201416 5.31096763818366 5.29330384949535 4.95080608694243 4.33867227626124 5.40427353958236 5.09410946156782 4.85726295165965 4.60536122604007 4.18285928066392 5.22833884050586 4.64760846952603 4.88393627829548 4.38762886352103 4.78130988748901 5.59783511742669 5.03066518386903 5.5151282969732 5.22525420620489 5.36539838662847 5.08973797242198 5.21930452214256 6.31469822477183 4.4821280364299 4.84691576190795 5.65045237178585 5.35090429537765 5.50880594996034 5.00234805120117 5.15792831250424 4.85089062593842 4.72384077850429 5.54394137795867 6.28297791613009 5.38225513720197 5.43404383360753 4.76823358024082 4.8415793671163 5.12659982940002 4.36348536507496 4.88171808160438 4.37543937757723 6.47175993118427 4.68650849430965 5.59638172987226 4.82100977681788 4.90867432952841 5.77982965535014 4.85811713122562 5.12968212333453 5.14366266888276 4.91237688072466 5.59078161524776 4.92073614050386 4.87789217390752 5.07473440605987 4.47797275641322 5.98426508490193 5.09341887199609 4.79548826945849 5.19571752180105 4.32252932440454 5.60964191010555 5.4045280536164 4.79370339798468 4.56970110720689 4.41711532690442 5.42838998235785 4.8704244409661 4.77115594326252 5.57016639279614 4.86010944688306 5.33349789295365 4.5260874650991 5.15522865932122 5.0593615218707 5.33456917217962 4.46469362282971 4.83933524799851 4.71391340395437 2.59979625578436 3.79158528722092 3.46325859116795 3.00763695540965 3.47693337962058 4.3442190792644 4.93267775807833 4.46944764362324 4.48564450426355 4.69573767544841 5.35833254467429 4.75735171369379 2.59979625578436 4.53910259643162 6.12942691511825 4.93725767405103 6.33513874419303 4.29567202928019 4.74089001222449 4.53951708861522 5.0940339759444 5.06392928955458 5.20683835039078 5.4127718273529 5.25605510191197 5.56915394581333 5.5962042524223 4.87172029835538 5.21759429852952 5.12565144982219 5.18664430862999 5.75807560894341 5.58633821444536 5.49881614421033 5.48915818664228 4.63276571442267 4.89929331342009 5.3305071895926 4.59364027235975 4.90864029792179 5.64434399733025 5.31164735282369 5.41731759124868 4.79808129532899 4.98179547844016 5.31102048168444 5.63678037632992 5.17360490736023 5.38296549112641 5.39620637869774 5.50442143095686 5.4012448227404 5.46962854291797 5.43918252508206 4.91052535412821 5.4887854061013 4.71309768496974 4.86676461493404 5.30294739820041 5.26032994963733 5.32338983576856 6.08407255042159 4.69846165629342 4.99159171590399 5.17202299258947 5.39463891404313 5.2283150339638 5.00025699897251 4.7522260291095 2.59979625578436 4.44254480413046 5.02839222209102 4.38522822348042 4.28602391322598 3.99300302654404 5.08330146595551 4.72963692121701 5.34046673453193 5.30072054009483 4.22118444460963 5.09913388626336 4.84565409010181 3.85101636034392 4.81801355991164 4.49994572429035 5.56740725715036 4.84145466895585 5.79983803363923 5.79981324198939 4.86895165137084 4.68288927073525 4.5394411900954 4.63024924495508 4.46483984299498 5.07713163057414 4.33393139313844 5.28209342497342 4.76200056373992 4.79011079475107 5.60755883734921 5.12904583500468 4.48091376342685 4.63729692263238 4.1368828037937 4.84774771012244 4.45379108847276 4.17477670351442 2.59979625578436 4.74155401399183 5.63586873789125 5.1749368251013 5.46121036156711 5.25688309264202 5.25264594745884 5.45896902627107 5.53752300163031 5.24845012003045 5.18083162074923 5.20488929533532 5.24792975615174 5.4350895084049 4.82052470348111 5.01900694766248 4.69071123822399 5.82687471428581 5.31661848232203 5.50126775419676 5.40482610018576 5.29241139227731 5.28774546811716 5.0146532728556 5.03877978899335 5.39241421950285 5.68165368535459 4.54857627572513 5.26997029033074 5.38293329913363 5.30093000508964 5.04750013920609 4.93977348703602 4.51135776194157 4.79702037009927 4.88198084954253 5.10315079697793 5.56192749326549 4.18769220863913 5.0133912188699 4.96705198712401 5.38945922870076 4.98241677951722 4.52384359756471 4.53354132092935 5.06516044443915 4.88601092789083 5.23431924886836 4.7636564831973 4.39183815085706 4.79603531522573 5.19351441329518 5.17490608332263 4.93420445714754 5.60404447588789 5.44652113223103 5.60198516228341 5.65449404522406 5.15782730891783 3.86250160586385 4.42472340312659 4.78686439319127 4.66720664445413 4.29765568985712 6.09985841832311 5.04050282255361 5.20975085048664 5.18266251664087 4.48150388569802 5.0428535825776 5.02931877862877 4.74727693784335 5.78355436081557 5.14131453821707 5.12649729959166 4.78705906455597 4.79611864385799 5.93933176758349 4.73358964095091 4.59681458226933 5.69850199413382 5.47689596352139 5.17871230316181 5.96641327051391 4.93683066250628 5.14011559782818 2.59979625578436 5.42530322622287 5.19048779001689 4.63261241683237 4.46014204632433 5.28134427805285 4.60420255790963 4.72708823069925 5.40977625555025 5.08527107799898 5.01130485999211 4.31631246402766 4.8578316016745 4.69415097488978 5.32596799098141 4.63349635729642 5.34308500827923 4.65753087011458 5.15148905742792 5.08362443367456 4.95312345051231 4.97828712788077 5.60493788713058 5.52213450938757 4.74782076572402 3.98913164878897 5.30754705280165 5.16602652340564 4.89104468825723 5.3848319310607 5.8143831021116 4.77558598949282 5.7459917279403 3.93970521812855 4.95131285042352 5.01004329477964 4.76893832525406 5.43589816331095 4.95308459978918 4.85611581667205 5.14475404896656 4.8277765057451 4.61042826817164 5.0342469001687 5.49010182529372 2.59979625578436 4.53639649429251 5.70354343247041 4.42701045590946 4.46440911258955 4.50761848476495 4.45561361314343 4.06375542056152 4.28025371874054 5.29224095646794 5.21631662540804 5.33505552166258 5.17365271169814 4.98574003949392 5.31601952584516 5.25298789105454 5.17122778204309 5.52356473291857 5.38572666399411 2.59979625578436 5.4159613188666 4.40711821045092 5.46652188828624 5.32348280995397 5.27473803102373 5.20236288817359 4.93879675638544 5.07070833865387 4.8086738108508 5.2754454423841 5.00449538656694 4.74311401840772 5.97316671388632 4.22806184159642 6.2768088683545 5.84728739819158 5.22525225835083 5.84691136474834 4.8911084257173 5.04355195740229 2.59979625578436 4.96432159564004 5.56574767335527 4.90013798239559 5.56332639007477 5.76489067201704 5.09233051422524 5.59887835063741 5.37015230972081 5.02747709937321 4.90563922182255 4.8073884758923 4.97136114283426 5.0644356929507 4.57515898876706 4.09768642685337 5.29431461762875 4.14296744360147 5.61704118115784 3.76538008445022 5.31243781573439 4.73641438178592 4.95093059921788 5.48799556701979 4.29703684562333 4.77982873616173 4.15029403147123 3.61828513834977 5.14773102012118 5.37325073172936 5.90125389701122 2.59979625578436 4.94156638187161 5.50035941480492 5.24242077670057 4.45704960857166 4.65625952631897 4.86418435878139 4.29840589170928 4.91132918882594 3.94552843496954 4.84860712333009 5.11202788173625 5.29403847636711 4.6754111541757 4.48737442656808 4.93991844529126 4.92133347759809 5.47575514284333 5.33732879975198 5.359145462439 5.05048452723636 5.68623021879542 5.31773168409808 5.12767828846442 5.2247979934767 5.27780775237454 5.20284373132399 4.69115099771096 5.38196962834012 5.3788561135069 4.74541055585262 5.38243911022651 5.73507758014029 5.37853920945923 5.71622738349198 5.41379756324773 4.13052229285668 4.7600967661059 5.12645546740395 5.30183831171217 4.78777692890994 5.11112856895324 5.38906813384468 5.3195590470419 4.21862218544281 3.81637726989775 2.59979625578436 4.10691714609519 3.61056149362573 5.26288743589575 4.87753619583026 4.56989948836047 4.98602991708247 4.61089470722271 5.39138001616417 5.18562011243408 5.41979465762877 5.93182487974543 4.53837236828131 4.45192201205434 4.31725692131951 4.44623941549755 5.42686717921785 4.68019457823036 5.06974014224691 5.32187617270003 4.67710057608674 5.26188004875787 5.56652304136791 5.78112324992391
Manes.14G028100.v6.1 3.53645259620206 2.59979625578436 5.30358854623977 3.12519089239347 2.59979625578436 4.02067279250175 4.42246246804532 3.9219253368501 3.84534285565884 2.59979625578436 4.10500416741509 3.22781498317095 5.60080719385784 3.77649929472813 3.01339967241467 4.6661074262917 3.35405828690082 4.25595750004627 3.27626599380655 2.59979625578436 3.46069714102254 3.88105613127894 4.6823440446241 3.03555783025232 3.36517982117798 3.79014938861514 4.13004080913633 2.59979625578436 3.45177722385841 3.12942703094249 4.61867066661869 3.49600148751274 4.97134925889922 2.59979625578436 2.59979625578436 3.57314526813464 4.68775831137049 4.16110391583899 3.54273597101275 2.59979625578436 4.20225093131504 3.8377800524212 6.10911771472646 3.43514863882075 2.59979625578436 3.6266181304827 2.59979625578436 3.55116117433422 2.59979625578436 2.59979625578436 3.47693513194931 3.62754700466668 5.75470880416613 3.39135008704484 2.59979625578436 3.76180760438162 4.0818085364956 4.52341562293177 2.59979625578436 2.59979625578436 3.25634658216568 4.22042404466262 3.5984555720394 2.59979625578436 2.59979625578436 3.52897269545353 3.57192143423125 4.65321237113056 3.12093291120984 2.59979625578436 3.91911997008639 3.72475429453237 3.88098319609106 2.59979625578436 4.35439551718836 3.76998510658159 3.63077662772523 5.29387396671014 2.59979625578436 2.59979625578436 3.77485557868279 3.9726884326862 3.72904501437955 2.59979625578436 2.59979625578436 3.66741940896117 3.49798972571452 3.86706970484492 2.59979625578436 2.59979625578436 3.86934225889733 3.90601320041306 3.91582517406184 3.70362220141525 2.59979625578436 2.59979625578436 4.3233763019834 3.61328877298459 5.10685970855243 3.35353493771494 2.59979625578436 4.50390227126461 3.90879471249442 4.95916561979936 2.59979625578436 3.61972585497088 4.59223421475919 3.41112097857933 3.75168329550666 2.59979625578436 2.59979625578436 4.37176183121279 3.05008182588941 4.0693963383006 2.59979625578436 3.54772472454507 4.27523653244724 3.88131722981425 4.82881001670656 2.59979625578436 2.59979625578436 5.45304894312183 3.96473042717814 4.90681504668171 3.34493637438906 2.59979625578436 4.93956872867058 3.6503738896489 3.9016924230135 2.59979625578436 2.59979625578436 3.74662764509982 3.43400258277707 4.82954902056878 2.59979625578436 2.59979625578436 3.68169216283373 3.27858906737281 3.48667118750462 2.59979625578436 3.35372006124426 3.66435093342441 3.6161129942103 5.26129043423002 2.59979625578436 2.59979625578436 3.57130530482096 3.05552170562978 6.07594003431085 2.59979625578436 2.59979625578436 4.25343892241773 3.45226107684251 5.81863509333674 3.18288021682041 2.59979625578436 4.22570242623617 3.63242684089408 4.2322767231407 3.32259926914112 2.59979625578436 3.94971329432912 3.97169743679545 5.64460309488853 2.59979625578436 3.33191960041971 3.78663384676346 3.26838519696305 2.59979625578436 3.11037841164054 2.59979625578436 3.51860111759208 3.12628544447371 5.60565966719288 2.59979625578436 2.59979625578436 4.04177189388811 3.82765027157642 4.08584345613752 2.59979625578436 2.59979625578436 4.23238054149361 2.59979625578436 4.71209827375637 2.59979625578436 2.59979625578436 3.84039625770601 3.76235768263894 5.46116239503998 2.59979625578436 2.59979625578436 5.3769755062063 3.24239127858813 3.74313883194286 5.7317272271987 3.17241119288935 3.29033908088661 3.52246435195984 4.89104325872169 3.67286410586901 3.0979139950087 2.59979625578436 3.83772004316436 3.58610308529756 5.56829704325481 2.59979625578436 2.59979625578436 3.48186864689569 3.82243420859654 5.50799884931642 3.19875009976656 2.59979625578436 4.17007092440641 3.54788813065337 3.58839260699158 2.59979625578436 2.59979625578436 3.97520418003889 3.77728265014896 3.70377575321868 3.5131653356028 2.59979625578436 3.38420121746441 3.59935003669032 3.97125260143775 2.59979625578436 2.59979625578436 2.59979625578436 2.59979625578436 4.12874658863065 3.0312983665093 2.59979625578436 2.59979625578436 3.77066255425936 4.5493610224684 2.59979625578436 3.05800329061214 4.11932663603879 4.77498551274538 5.5832849251011 2.59979625578436 2.59979625578436 4.64036706306972 4.39152338898023 3.28739172790693 2.59979625578436 2.59979625578436 3.79618540511458 3.84275066011716 3.94215684645273 2.59979625578436 2.59979625578436 3.96919338609777 5.28848311510666 4.18821558081253 3.11671905717742 2.59979625578436 3.99464929442945 3.79301759064037 3.85685271894689 2.59979625578436 2.59979625578436 4.2997573997556 3.83967356672246 4.45361355643259 3.11512830171232 2.59979625578436 3.85161638597065 4.41633021005739 3.415894803482 2.59979625578436 3.09404548459673 3.99895293395144 5.10305468298388 4.09396467569968 3.07270803269098 2.59979625578436 6.23259248789457 3.79793381884116 3.59521002625218 4.11617595338912 2.59979625578436 2.59979625578436 3.69385719839574 3.41008409776741 3.77497974381894 3.11424136611794 2.59979625578436 2.59979625578436 3.9740515359904 4.25260010426066 2.59979625578436 2.59979625578436 3.61762036583983 3.64350806188927 4.11354435935688 2.59979625578436 3.08962850859985 4.35563274075476 4.57132589583915 4.0656012116129 2.59979625578436 2.59979625578436 3.21057785747254 4.04362598355541 4.64137502853661 2.59979625578436 2.59979625578436 4.45729826722604 3.36724785466784 4.44325925824805 3.1486359026078 3.43958436185532 3.43497551468937 3.24569782192461 4.67568692870387 3.18526268121318 2.59979625578436 3.51092040624305 4.9105482813054 5.08856714999277 2.59979625578436 2.59979625578436 4.08541760726109 4.49149719970734 4.22552752565609 2.59979625578436 2.59979625578436 4.86030706036965 3.71287078579491 3.69894092230814 3.14710624753656 2.59979625578436 4.14236215438059 3.88217079891568 4.37568980282111 3.64174100201881 2.59979625578436 4.8908939026677 3.09304328024829 4.37543937757723 2.59979625578436 2.59979625578436 4.02754722630839 3.40503430776885 5.47084255428044 3.45140772308329 3.06942971940629 4.11122769213977 3.25631718321301 3.88328421512736 2.59979625578436 3.15916706065669 3.78929237566466 3.58791938660392 4.5715227802493 2.59979625578436 2.59979625578436 4.88949364088859 3.92336526354409 4.06457928231028 2.59979625578436 3.22380152582246 3.44044597459969 3.55299247203008 3.75649269451686 2.59979625578436 2.59979625578436 4.02649970206043 4.0329195555562 4.09962845494248 2.59979625578436 3.15037536408807 2.59979625578436 3.66154325580684 3.44837432885348 4.92020210790799 2.59979625578436 3.02689750774351 4.104978122164 3.14481839600152 4.61433024127721 4.36315426171649 2.59979625578436 4.16421157857886 3.44343104455383 4.02112009448399 3.49030898711636 2.59979625578436 4.38043874977876 4.85023174092092 2.59979625578436 2.59979625578436 2.59979625578436 3.80475394054181 6.33513874419303 4.98238600982008 2.96925739016971 2.59979625578436 3.25797369082606 3.83928738503629 3.14919715036927 2.59979625578436 2.59979625578436 3.39758033565916 3.66283084291592 3.66411922568851 2.59979625578436 2.59979625578436 4.50606985970418 2.59979625578436 6.51802338051683 2.59979625578436 3.04794204847268 4.71004082478178 4.46757164071695 4.41161574131618 2.59979625578436 2.59979625578436 4.26496661200365 2.59979625578436 4.57051416416219 4.44505854693882 3.08352688683135 4.15182117144276 3.63623434719452 4.7581620246034 3.2415469443954 2.59979625578436 2.59979625578436 2.59979625578436 4.29949062908944 2.59979625578436 2.59979625578436 2.59979625578436 3.17286485156 4.15446061950838 3.38172702084249 2.59979625578436 3.26472095490408 3.70021863252178 4.05157058000128 2.59979625578436 2.59979625578436 4.3655324545693 4.66486627316514 5.11787471291438 2.59979625578436 2.59979625578436 3.90648910418807 4.33158494987306 5.57147974271122 2.59979625578436 2.59979625578436 4.64683808494733 4.0941555924754 4.75718746390008 2.59979625578436 2.59979625578436 4.38710508913182 4.06628124964818 4.41406804873594 3.62020523057581 2.59979625578436 3.52443037232006 3.76773731068646 4.33798600542593 2.59979625578436 2.59979625578436 4.01197351909491 3.90347240817075 4.46552890297856 3.67668094694869 3.10712921319811 2.59979625578436 4.02361308594846 3.58234218278946 2.59979625578436 3.83816916026001 2.59979625578436 4.16844089843428 3.67994191429749 4.05590087440007 3.15150067151979 2.59979625578436 4.17477670351442 2.59979625578436 3.23264526912839 3.25651977128008 2.59979625578436 4.81296086023192 4.24543657980493 6.23172189283694 2.59979625578436 2.59979625578436 4.68570108919637 4.21164085554993 6.44613493450852 3.71897059537881 2.59979625578436 2.59979625578436 3.58245152509485 4.30905012490611 2.59979625578436 2.59979625578436 4.18169055610886 3.91122640800038 3.81245179343671 2.59979625578436 3.11793268627682 4.47125739302311 3.85139139287403 5.76818083303319 2.59979625578436 3.13899408145671 4.46415867982614 3.75740724443029 4.63680127874729 3.22666753937026 2.59979625578436 3.77494877884267 3.87765682554421 3.94760692987975 2.59979625578436 2.59979625578436 3.16031210264774 3.87848269430012 3.80229284395093 3.30442840010922 2.59979625578436 3.28720428082605 4.03886070185291 3.28280950206751 2.59979625578436 2.59979625578436 3.48594374074918 3.74746792533285 6.12142056435558 2.59979625578436 3.20753853820288 3.96259276784423 3.59600033080899 5.60198516228341 3.14192697751166 2.59979625578436 4.73196900091983 3.32869148150303 4.50682894521461 3.27177532694313 2.59979625578436 3.83844866546774 3.32506186180071 4.8676270143214 2.59979625578436 2.59979625578436 3.48457547318 2.59979625578436 4.18193502080837 3.33659959047805 2.59979625578436 3.65775448958064 3.96933255596001 4.44794905276929 3.2692901765405 3.09490341468928 4.4562401166416 3.6259675130652 3.91659645168202 4.26504317090378 3.20566299976803 3.13901363613911 3.8732461473292 4.74399541057762 5.2648033898062 2.59979625578436 2.59979625578436 4.52164532898442 4.9044134552069 4.54882320542685 2.59979625578436 2.59979625578436 3.84733536790994 4.06767123087052 3.84720525866936 2.59979625578436 2.59979625578436 2.59979625578436 3.74853439818929 5.34308500827923 2.59979625578436 2.59979625578436 4.27613165774428 3.41825790528832 4.39734901598926 2.59979625578436 2.59979625578436 4.37718843670022 4.86145621562881 5.55627271586223 2.59979625578436 4.09899535301805 4.24072801918229 4.52163361564284 4.50353963637714 2.59979625578436 2.59979625578436 3.96904596458225 3.53794707022842 5.14674655980946 3.48802483307444 2.59979625578436 4.31746049052481 3.52897576788513 3.59950334611107 2.59979625578436 2.59979625578436 4.78725924436889 2.59979625578436 3.39724226744863 2.59979625578436 2.59979625578436 6.01791690182186 3.448631920834 3.81948308357673 3.21867299731733 2.59979625578436 3.30409561387671 5.21631662540804 2.59979625578436 3.51082790168131 4.98574003949392 4.45286013656279 5.3019577835399 3.86702542793998 2.59979625578436 2.59979625578436 2.59979625578436 5.02704720739341 2.59979625578436 2.59979625578436 3.170552578228 3.21021486625664 3.93630430115781 3.49200943256135 2.59979625578436 2.59979625578436 4.14590414104746 4.52235131816447 3.45357611062151 3.7341416335537 3.5720670294192 4.88394475000689 4.92541343083515 4.12095066359143 3.44859642076762 2.59979625578436 2.59979625578436 2.59979625578436 3.3686302546408 3.33322949980246 3.32868425701424 3.6848684297321 5.23122658648676 3.34368402516979 4.69791325288121 2.59979625578436 2.59979625578436 4.74283497021949 3.20273864989596 4.63513325745785 3.34681157322541 2.59979625578436 4.57587052809233 4.27615978026587 6.53976608009693 2.59979625578436 2.59979625578436 4.7331957774367 3.77942781647629 3.92653410064859 2.59979625578436 2.59979625578436 4.05151525200939 4.66564266095352 5.91458777456467 2.59979625578436 2.59979625578436 3.84772481985263 2.59979625578436 4.00843325576256 2.59979625578436 2.59979625578436 3.88257670646385 3.17310155599223 5.4706029818981 3.48505988337832 2.59979625578436 3.65661271026855 4.00791751354323 4.19808394818094 2.59979625578436 2.59979625578436 3.97868723121641 4.21898952457637 4.66982478017176 2.59979625578436 2.59979625578436 4.91649102665063 3.10048140825537 5.57518363605153 2.59979625578436 2.59979625578436 4.14291119986749 3.66422052447981 4.02635772176742 3.1198917268211 2.59979625578436 3.91072334621585 3.51759668946461 4.12090391249473 2.59979625578436 3.07369795760033 4.36663517684722 4.32363645509041 3.70634912023239 2.59979625578436 2.59979625578436 4.50795195194714 4.72874912504652 3.94603022704439 2.59979625578436 3.15164342911053 4.53882876225885 5.2034303896283 2.59979625578436 3.19153549401571 2.59979625578436 4.52398701753581 3.40738645349279 3.93199932383111 2.59979625578436 2.59979625578436 4.6336691793727 3.89584176871827 4.39966993744414 2.59979625578436 2.59979625578436 4.09838638144342 3.21951123834957 4.89858244559816 2.59979625578436 2.59979625578436 3.64772177115844 3.42867474697291 3.76016028022053 2.59979625578436 2.59979625578436 3.7560974502665
Manes.14G028200.v6.1 3.14683983215409 3.70064765159346 3.03047684732533 3.94796231805775 3.77170475060078 3.15536754223307 4.72028867516045 4.00677042509207 3.84534285565884 5.49952909691927 2.59979625578436 3.22781498317095 2.59979625578436 3.44305187794855 2.59979625578436 3.55542985794748 5.2587047596201 4.84057715139863 4.19025221252293 4.71530009844949 2.59979625578436 4.5426955421875 4.20609378731523 3.21375796249481 4.38129522166981 2.59979625578436 3.16295777007222 4.14820518392652 3.78836439742839 4.40088637884236 3.28513972525459 5.45601309334318 4.71603199064818 4.1156567015998 4.73068203848033 2.59979625578436 3.94382157042819 3.46275402627941 3.27237941274458 3.80531622868573 3.23201493111793 4.70804955251471 3.75549922483877 4.99408348520247 4.38944592065979 2.59979625578436 4.37116901444221 3.55116117433422 3.51445194617031 4.48443846172709 3.319570586726 4.7070257561466 3.34120921178698 4.56493412383359 5.75516146053056 3.55678748547211 3.91863515612942 3.32378826321993 3.70500796502859 3.14040437654277 2.59979625578436 4.22042404466262 3.5984555720394 2.59979625578436 3.81291009417644 2.59979625578436 3.39839961501261 3.43153906783138 4.17702205997925 5.02583408459124 2.59979625578436 3.79836026134918 2.59979625578436 4.68113159220027 4.35439551718836 2.59979625578436 3.85003373410979 2.59979625578436 2.59979625578436 2.59979625578436 2.59979625578436 3.83640379821994 2.59979625578436 4.3442373566854 2.59979625578436 2.59979625578436 2.59979625578436 3.06043028247974 3.01907165093939 3.03309729085306 3.24973940342139 3.37075857297035 3.60878346568707 3.70362220141525 2.59979625578436 3.40126091377021 2.59979625578436 4.45100025427481 3.54917772278016 3.65427869000997 3.98984437190907 3.60218563771027 4.338358238992 3.42074107198534 2.59979625578436 4.3027775518588 2.59979625578436 3.97139951350582 2.59979625578436 3.12799011821841 4.56928826823061 2.59979625578436 4.09776765168588 2.59979625578436 2.59979625578436 4.18967018362555 3.34666675568901 4.46825409148533 3.85500889088999 5.57641148883425 4.21353153330716 3.52286036160814 4.61481052410876 2.59979625578436 4.29427533624285 5.19769247787317 2.59979625578436 4.7229364053231 3.9016924230135 4.52041847923362 5.22507244526266 2.59979625578436 4.25185905339438 3.67422423232346 5.52295096652269 4.96370796890135 2.59979625578436 4.76418788745711 3.48667118750462 4.20856714634907 3.77288014353904 3.1779458868114 4.92357922589074 4.20599003998366 3.31164659151673 4.35043085270274 3.16768203400873 4.50488282381515 4.2807441870613 4.9128248976036 4.17890040090776 3.17781093920006 4.69822711634288 3.69803212320307 4.3474163313561 3.97043266439989 3.77826387501707 5.29547323888901 3.53781329340431 4.92286792421397 5.7395520986819 2.59979625578436 4.1404108747999 3.74124744451025 3.5701883979893 4.64436472605584 2.59979625578436 4.57508667512525 6.05100434830062 3.31819734655646 5.03568627277779 3.35411837759803 4.61480776320049 4.14005252362322 4.39133413139633 4.49521683666833 3.39302171797744 4.52083795290979 4.08584345613752 2.59979625578436 3.79604160691808 3.2233869813897 4.13723944903781 4.44821029049616 4.64747589463658 5.1356262835543 2.59979625578436 3.83815824780461 3.36040777907706 4.24920014163157 3.44756539621456 3.93950875335018 2.59979625578436 4.74393969809024 4.10352619612076 4.1973405459155 4.22083620554709 2.59979625578436 5.49077248353223 3.41874749654539 4.24354709391718 5.76469060940964 3.16689536194367 4.1993373257925 4.41906452814217 3.72392832156688 5.72251039741842 2.59979625578436 4.48300121889952 3.85483610110578 4.30803670405607 5.46602766962481 3.17888988534499 4.59524222615882 3.48736179688901 3.85987737187102 5.87805572013715 3.1364641154621 5.63783822190466 3.62527782849285 3.3496085626079 4.11971925919363 2.59979625578436 4.21959438978736 3.81878090537632 4.21467739799052 2.59979625578436 2.59979625578436 2.59979625578436 3.60689639667395 4.37379423760543 3.63045880079437 3.12315809278075 3.94044672350216 3.35832488643014 3.34376290195548 4.67137692233381 3.19677433375722 4.37322352911445 3.80239036811738 4.42338481975009 4.50131182707378 3.0699466230511 4.04756626323593 3.56341988191345 3.51236062960917 3.72219487660684 2.59979625578436 3.73996799412852 3.39303938594947 3.65510598517094 4.55978999932429 3.40975513062506 5.52450418684088 3.81587816960133 3.9274285819072 2.59979625578436 3.18760828080912 3.99697679387777 3.730857914079 3.84261796704847 3.81285093634252 2.59979625578436 4.25757853785971 4.5007891070203 4.00850295065692 4.58661628626206 3.17356662868593 3.65185553354328 3.415894803482 3.35931070899168 4.60050886770606 3.90188314019062 3.49534980656046 3.52565598760109 3.63936309198249 4.1113167925986 2.59979625578436 4.83512784337182 3.4935273524097 3.30262129821875 3.77057780858682 4.22510798963546 3.09839870207427 4.6667671559482 3.19944276628065 3.92141333578715 4.48435043441227 2.59979625578436 3.73524452583331 2.59979625578436 3.94869021554797 4.6826074620757 2.59979625578436 4.52031862101447 3.35223927418133 4.7124185258634 4.21852941471326 2.59979625578436 4.47237527291673 3.78632695195666 4.33603174269314 4.05051050385255 2.59979625578436 4.57101186660648 4.3369582913703 4.15648394899349 4.24916743730892 2.59979625578436 4.31763172336849 4.82379548219333 4.17659936209072 5.02917427373726 3.19442034293909 4.23418702027811 3.93534997357748 4.50121940175488 4.49387545576156 2.59979625578436 3.8437957025461 2.59979625578436 3.34573460342168 3.58962556786357 3.11444189945037 5.00742910860227 4.22552752565609 3.57079195732032 4.53503949602128 2.59979625578436 4.37718614881509 3.38617171524093 3.79637674302476 2.59979625578436 2.59979625578436 4.91060413152919 3.14223713453464 3.53563289237643 4.9604835581982 2.59979625578436 3.57256915919904 3.36241783843061 2.59979625578436 4.6359242616409 3.33517525269574 4.39481134649749 3.53014888630321 4.35587693473554 5.55413996140789 3.43349796729455 4.84423529919457 3.52181474650389 4.83364311043483 5.13210671537145 3.20704156102309 4.60979845927509 3.85223087469537 5.07009439438707 4.39114898500398 3.15022104454705 4.11209091169056 3.96357768773387 3.29631831669058 3.47565525924005 2.59979625578436 4.04260489041196 3.42835385336262 4.82334439824043 4.830348930702 3.15779812644779 5.05622164788386 3.98821156678104 4.65659537172042 4.69472558455458 4.60456731114971 2.59979625578436 3.7837380289056 4.10915487480474 4.08261239749875 4.68245599163185 2.59979625578436 2.59979625578436 2.99054227134901 3.00763695540965 2.59979625578436 3.09253880012922 3.13786835974162 2.59979625578436 3.49030898711636 3.8234705398892 3.12273955512324 3.7795183689851 2.59979625578436 3.55603337558458 2.59979625578436 3.37486818389207 2.59979625578436 3.86946318941852 3.93753240572299 5.05594102021092 2.59979625578436 4.4598327384866 3.54039886021135 3.94880500380553 5.43446602032113 3.16746079526105 4.89859227949971 4.07431971633366 4.3654387363212 4.90546338690195 2.59979625578436 3.74177090403687 3.7322206911301 3.94362191624918 3.48571073429127 2.59979625578436 3.96337534813657 3.96063186544171 4.30323979225234 4.90864029792179 2.59979625578436 3.23341689300654 4.42421155376023 3.71156365949856 4.51740548040876 3.37256917773833 3.75272400586493 4.23780163509057 3.05543704798616 4.22259564920708 3.61037900404286 4.8415147203932 4.66778897181716 4.38169821238066 4.21785742444909 2.59979625578436 4.71309768496974 3.94179678570651 3.81507478095943 4.89197309232473 2.59979625578436 3.97326330232263 4.22842747536237 4.07875080330696 4.20538657720876 2.59979625578436 4.69506683536587 2.59979625578436 4.23299323003454 2.59979625578436 2.59979625578436 4.27877077064388 3.53416582521799 3.82410692028373 5.50820377426276 3.13589593959261 3.48758109411748 3.33926872403034 3.61630722349436 4.27639708117753 2.59979625578436 4.60005831362379 4.92234854768577 4.11989250905817 4.33296021905051 3.25910669545783 4.5309793305832 3.71611110415782 5.19922127451489 5.22349042114243 3.57903779108596 3.19855137885276 4.04883247433714 3.51574563284057 3.98797993311362 3.54399020599517 3.09151528685361 4.08507041944101 2.59979625578436 4.03676928184094 5.519622742004 2.59979625578436 3.23299208811065 2.59979625578436 4.18418373961629 3.57333416158868 2.59979625578436 2.59979625578436 2.59979625578436 3.52086051291967 3.48331719498716 4.11087732483544 4.30585421360758 3.68506792659287 3.76737684440914 5.19287823447087 3.44647907091879 4.66405744234781 3.53954419752657 3.95477570401005 4.80044434393468 2.59979625578436 3.85326458900264 3.33126977399767 4.24411628835274 4.39351316490918 2.59979625578436 3.6289994566789 4.06527615687636 3.88481103793489 4.77500646362266 3.11486485550114 4.75202233863445 3.83185023614716 3.88523365074274 4.22716980267364 2.59979625578436 3.75740724443029 3.94820647839661 4.38010865982772 5.30615078576301 3.09055428047105 4.35613533911391 3.73907939336889 4.38713898327236 4.59257025143361 2.59979625578436 4.03739579430553 4.05329417846946 2.59979625578436 4.77721345137775 2.59979625578436 4.29312012428357 2.59979625578436 4.17273312156902 3.88329761094553 2.59979625578436 4.5000732280456 4.44338149785107 4.32796366705066 4.93420445714754 3.48037588270895 4.72934151863753 4.25518527308797 4.55801317838577 4.8367503727912 2.59979625578436 3.62020516977015 2.59979625578436 2.59979625578436 2.59979625578436 4.30483835102731 4.08773907697341 3.71044353297926 5.12249714896706 3.67968789655313 3.32590215093667 4.16956743898028 3.71255584249587 4.75043873356912 4.12192686227689 2.59979625578436 3.51499110119768 3.57787170644851 3.97959275517159 3.29663103898979 3.53091301288657 3.2004768242502 4.5677056373483 3.95944833641225 4.62893068796874 3.6604689730663 2.59979625578436 4.74399541057762 4.18718929690631 3.12724282625815 4.8775058985171 2.59979625578436 3.36204250988082 2.59979625578436 3.36586943173339 3.93578000728084 2.59979625578436 4.33462112033237 2.59979625578436 4.20524691174011 4.8083475505825 2.59979625578436 3.60091484347649 4.29670125020053 3.76352785207796 4.02726056418837 3.22155548070353 3.64747897367087 4.12243230657783 3.27005780046848 3.44951294888695 2.59979625578436 5.07892293221511 3.63333843188727 3.82615027806396 3.37424946298459 2.59979625578436 4.27437170113421 3.72457378252218 3.37588687910859 2.59979625578436 2.59979625578436 3.67706499324602 4.09024889660148 3.67953587081363 3.8228855532456 2.59979625578436 3.52897576788513 4.1098295392712 3.22347444536885 4.56245318740377 3.21559004798566 2.59979625578436 3.25361919067026 3.44518071866167 4.17062691219708 2.59979625578436 3.87343327725243 3.47469189890208 3.46856026701611 4.5351836467228 2.59979625578436 2.59979625578436 2.59979625578436 4.00777204911899 4.98574003949392 2.59979625578436 4.5483017892043 4.27552575341503 4.33722006042985 4.06331070046321 2.59979625578436 4.66738241485045 4.40711821045092 3.6661895749198 5.32348280995397 3.21021486625664 5.00932095251831 3.59353171185912 4.20940469259336 3.75491940229786 2.59979625578436 5.05405104147246 2.59979625578436 4.61035451959304 2.59979625578436 3.24766064870577 4.79038703592596 3.63892350946115 4.10300683505701 4.13296184932386 2.59979625578436 2.59979625578436 3.902554382221 4.37563812689985 3.11790825992549 3.54481604786255 2.59979625578436 4.14910926872599 3.51826406352103 4.14713782646538 3.78461529775044 3.31627055002502 2.59979625578436 3.90697080708367 3.86703329578952 4.1384687503749 2.59979625578436 2.59979625578436 3.80045825546394 3.68940288429935 3.66840322173884 2.59979625578436 3.69603746055106 3.67107566896209 3.15454793880454 3.88401638270689 2.59979625578436 4.01350712642345 3.95704455806497 4.23867587591997 2.59979625578436 2.59979625578436 2.59979625578436 3.43409199137852 2.59979625578436 6.87933402588448 2.59979625578436 2.59979625578436 3.53005056540587 3.48505988337832 3.17004009026973 3.21892146666363 4.41522054464505 2.59979625578436 3.64140864338203 4.94258935298241 3.13790827944038 4.21898952457637 4.0301906122985 4.65485542339702 5.23679292060942 3.36674922290519 4.9823556684016 4.89108383500451 4.18011297773721 4.20932291959874 2.59979625578436 4.98540035714727 3.6282151163956 4.02069780259256 3.83955901297806 2.59979625578436 3.97308342342811 4.03017935371542 3.75527279296354 4.61371584067525 2.59979625578436 4.92525820928777 3.70634912023239 2.59979625578436 3.68792152061727 3.16483281905453 4.53349783665393 3.63258420929194 2.59979625578436 5.3195590470419 3.3537310595367 4.12497685600405 2.59979625578436 3.76006514077978 3.11287055727565 2.59979625578436 4.77361229354002 3.08541878809132 4.76198790516331 3.7236190172748 2.59979625578436 3.36450168777952 3.51516365326081 2.59979625578436 3.47646435890152 2.59979625578436 3.56888036552917 3.54645731268943 3.53635640865754 4.36204370635366 2.59979625578436 4.51451394959699 4.12663141229212 4.30655314815918 4.439163874926 4.33328489319885
Manes.14G028300.v6.1 3.36893467607003 5.05501740459808 3.03047684732533 3.12519089239347 2.59979625578436 3.38078536465957 3.38466486369882 6.81214462305181 3.84534285565884 2.59979625578436 3.68715388835424 3.22781498317095 7.26135429675583 3.77649929472813 2.59979625578436 3.92863505642227 2.59979625578436 3.80123086013542 2.59979625578436 2.59979625578436 2.59979625578436 3.71802382302551 10.3132710379586 3.03555783025232 3.53192955553866 2.59979625578436 3.56341288661491 4.76716071841472 5.2192766897157 3.12942703094249 2.59979625578436 3.2385184270877 9.35266471075586 2.59979625578436 2.59979625578436 3.16878379002956 3.70972850317257 2.59979625578436 3.27237941274458 2.59979625578436 3.23201493111793 3.23286364701414 2.59979625578436 2.59979625578436 2.59979625578436 3.20086796870012 3.14070476119692 8.05613377591633 2.59979625578436 3.26766221655289 2.59979625578436 2.59979625578436 3.34120921178698 2.59979625578436 2.59979625578436 2.59979625578436 3.82647792567349 9.51630214479603 3.24813913044745 2.59979625578436 2.59979625578436 3.87978480580529 3.31285807433133 7.97431623728374 2.59979625578436 2.59979625578436 2.59979625578436 2.59979625578436 3.4930121375438 2.59979625578436 3.20611898545288 3.21186130151986 4.36047793394832 6.4348456154551 4.96354976747314 3.93968309198113 3.12344627707087 6.51550141011617 2.59979625578436 3.31752771329381 2.59979625578436 2.59979625578436 2.59979625578436 3.47624966748319 2.59979625578436 3.22543616017794 2.59979625578436 3.06043028247974 3.1906912113914 3.45699432410408 3.24973940342139 3.14815201337652 5.79349733184678 3.30794006058808 2.59979625578436 4.05595217140846 3.00717831127145 2.59979625578436 2.59979625578436 2.59979625578436 2.59979625578436 3.31557217321446 3.10904969198695 2.59979625578436 2.59979625578436 2.59979625578436 2.59979625578436 2.59979625578436 2.59979625578436 2.59979625578436 2.59979625578436 3.16467000805317 2.59979625578436 3.55255446331805 2.59979625578436 3.91825195276001 2.59979625578436 2.59979625578436 8.80371071082648 2.59979625578436 2.59979625578436 3.13872541349518 3.30107830576528 4.24835238576493 3.21041768747788 3.25674191122001 2.59979625578436 2.59979625578436 2.59979625578436 2.59979625578436 2.59979625578436 3.42111300273466 3.0212344291614 5.21674434786578 2.59979625578436 2.59979625578436 3.23404875933684 2.59979625578436 7.43832790764455 2.59979625578436 3.35372006124426 3.00996798027269 2.59979625578436 2.59979625578436 3.31164659151673 3.09448431999199 3.16768203400873 2.59979625578436 3.07277416937966 4.9128248976036 2.59979625578436 2.59979625578436 3.29913367952584 2.59979625578436 2.59979625578436 2.59979625578436 2.59979625578436 3.02884003678921 8.05596748380865 3.61183965644603 2.59979625578436 2.59979625578436 2.59979625578436 2.59979625578436 2.59979625578436 2.59979625578436 2.59979625578436 2.59979625578436 2.59979625578436 2.59979625578436 2.59979625578436 2.59979625578436 3.12628544447371 2.59979625578436 2.59979625578436 2.59979625578436 2.59979625578436 2.59979625578436 9.59460614330902 7.3090586589855 2.59979625578436 2.59979625578436 2.59979625578436 8.92700514976533 2.59979625578436 2.59979625578436 2.59979625578436 2.59979625578436 2.59979625578436 2.59979625578436 2.59979625578436 2.59979625578436 3.99373237159987 2.59979625578436 2.59979625578436 2.59979625578436 2.59979625578436 3.13848911460483 2.59979625578436 2.59979625578436 2.59979625578436 3.11468408518749 2.59979625578436 3.75829240215316 2.59979625578436 2.59979625578436 3.26541768118622 2.59979625578436 3.41353882279526 2.59979625578436 2.59979625578436 3.11572183528983 2.59979625578436 2.59979625578436 2.59979625578436 2.59979625578436 2.59979625578436 3.51907024373083 3.77728265014896 3.20006221402401 3.3496085626079 2.59979625578436 2.59979625578436 2.59979625578436 4.68846215700261 3.16305146276653 6.47681981732819 2.59979625578436 2.59979625578436 6.29365389064261 3.0312983665093 2.59979625578436 2.59979625578436 4.08653865607439 3.35832488643014 3.12874083925188 3.05800329061214 3.61980732414009 3.19240955863012 10.4737296361941 2.59979625578436 3.1852947067468 3.0699466230511 2.59979625578436 3.28739172790693 2.59979625578436 3.17150791081674 2.59979625578436 2.59979625578436 3.79255463593721 3.35413872164702 3.48725331849201 2.59979625578436 2.59979625578436 5.94908699853585 2.59979625578436 2.59979625578436 2.59979625578436 2.59979625578436 5.02501335280427 3.23544690453558 2.59979625578436 2.59979625578436 3.373346376899 6.52319070281393 3.32481310418497 3.25686325425202 2.59979625578436 2.59979625578436 3.0751254337643 2.59979625578436 2.59979625578436 2.59979625578436 2.59979625578436 7.21726812481034 3.07270803269098 2.59979625578436 2.59979625578436 5.23691333591007 3.23672803855937 6.94655334344741 4.13985248852376 3.71368014863504 3.96551696079146 3.41008409776741 3.19944276628065 4.15834573979964 3.43716273481212 3.70057965757866 3.90049795760024 3.41150002700353 4.08016425167388 3.39183450236513 3.89707304632056 2.59979625578436 8.52323794830134 3.45882666299881 4.58485876971317 2.59979625578436 3.69514666089469 4.0656012116129 4.39907587562559 3.27020841900006 3.79594636549562 3.94387159233475 9.05080891311983 4.81154546982179 4.16327889222772 2.59979625578436 3.79327768619068 7.99928691331578 4.25378371594889 4.07067354239598 4.29678501363113 2.59979625578436 3.05910626361496 3.18526268121318 4.04068063587489 3.51092040624305 5.77062583572252 9.43924692562361 5.81274814321275 4.16949153132675 2.59979625578436 3.77327403698529 8.11014299940475 3.57079195732032 3.94015693958375 3.20150989367274 3.94754652835282 4.20464387259397 4.63037770929603 7.71836399231082 2.59979625578436 4.25956035074571 9.30984765062103 4.57206334907205 4.11671170841705 2.59979625578436 3.57256915919904 6.17583160492626 4.54807081784639 3.76598655880324 3.6291041059735 3.40503430776885 10.2291755927987 3.95982811261332 3.63238902565073 3.76349752466115 3.06601140229909 8.95092114206592 3.79703594294614 4.02977953118524 3.63688284357859 3.97233686017103 10.0389551625965 3.73918619992547 3.24897275233119 3.54211256810747 4.41567923007383 8.45647981734194 3.95592676154047 4.1830103381962 3.19836810956745 3.20913638165412 5.78920939330291 4.09865934538282 3.47458296180241 3.15779812644779 3.70128163420346 3.64240369458124 4.0307272371697 4.25857338935828 3.09519307076167 2.59979625578436 3.02864738326235 11.0680506396252 3.25463556543704 3.02689750774351 3.44977478267563 3.67152085317009 7.3577355519113 2.59979625578436 2.59979625578436 3.29333401168874 2.59979625578436 6.10787444427259 2.59979625578436 2.59979625578436 3.62942684418572 2.59979625578436 8.49830929140797 3.92944802621199 5.6534184461126 2.59979625578436 2.59979625578436 10.9279354598057 2.96925739016971 3.19857785665936 2.59979625578436 3.83928738503629 2.59979625578436 3.77807859896217 3.24419192203211 2.59979625578436 2.59979625578436 2.59979625578436 3.7349225253245 3.11933717459368 2.59979625578436 4.05092012482805 3.07195668903267 2.59979625578436 3.23107304392998 2.59979625578436 2.59979625578436 9.53127722249635 2.59979625578436 2.59979625578436 2.59979625578436 2.59979625578436 3.35537022837668 3.39541109862574 3.08352688683135 2.59979625578436 3.12630467899536 4.23780163509057 3.2415469443954 3.19993551182426 2.59979625578436 3.72466056966378 3.23104363615593 2.59979625578436 2.59979625578436 2.59979625578436 3.72476496377402 4.86676461493404 4.0222981549623 2.59979625578436 2.59979625578436 2.59979625578436 2.59979625578436 2.59979625578436 3.19302232415317 3.30265235045542 2.59979625578436 5.77683682008353 2.59979625578436 2.59979625578436 3.0755768791799 2.59979625578436 4.43386630929542 2.59979625578436 2.59979625578436 3.13589593959261 2.59979625578436 7.70674476823212 2.59979625578436 2.59979625578436 2.59979625578436 3.35631907845476 7.90719398500526 3.02358893173204 2.59979625578436 2.59979625578436 2.59979625578436 6.52076478749768 2.59979625578436 3.07210468251341 3.17231317506197 3.44069989855465 2.59979625578436 3.01490231394773 2.59979625578436 3.15134302408755 2.59979625578436 2.59979625578436 2.59979625578436 2.59979625578436 2.59979625578436 2.59979625578436 3.23299208811065 2.59979625578436 3.37541245998031 2.59979625578436 2.59979625578436 6.3811581025713 3.37185808117063 3.52086051291967 3.11516147797062 2.59979625578436 2.59979625578436 2.59979625578436 3.13327665589051 2.59979625578436 3.2027230823485 2.59979625578436 2.59979625578436 3.40083590865166 2.59979625578436 2.59979625578436 2.59979625578436 3.49105114569248 2.59979625578436 2.59979625578436 2.59979625578436 3.20229976147952 9.3310070441579 2.59979625578436 2.59979625578436 3.11486485550114 2.59979625578436 2.59979625578436 2.59979625578436 3.35802627900853 2.59979625578436 2.59979625578436 4.87644107003898 3.66946102265825 2.59979625578436 2.59979625578436 2.59979625578436 7.24586643972747 2.59979625578436 2.59979625578436 2.59979625578436 2.59979625578436 2.59979625578436 2.59979625578436 2.59979625578436 3.28720428082605 3.16296043660998 2.59979625578436 2.59979625578436 2.59979625578436 2.59979625578436 2.59979625578436 2.59979625578436 3.20643697917781 5.84137419328009 2.59979625578436 3.10526400266323 2.59979625578436 3.14192697751166 2.59979625578436 3.41331573344294 2.59979625578436 8.33555995340791 2.59979625578436 2.59979625578436 3.83844866546774 2.59979625578436 8.8905400154316 2.59979625578436 2.59979625578436 2.59979625578436 2.59979625578436 8.5426575527419 3.33659959047805 2.59979625578436 3.21960951687133 3.13403103541172 9.64381713055106 3.0753039300318 2.59979625578436 2.59979625578436 3.2004768242502 2.59979625578436 6.55685309071921 4.32596008537443 3.35805347339294 3.1839706467237 4.74399541057762 10.1521571271347 3.12724282625815 2.59979625578436 4.46014204632433 2.59979625578436 3.52338752856881 2.59979625578436 3.21419104749459 2.59979625578436 2.59979625578436 3.08382354620843 2.59979625578436 3.60066604531036 2.59979625578436 2.59979625578436 3.22990884353066 2.59979625578436 3.25879465846468 2.59979625578436 3.07652576753501 7.24522389977989 3.27005780046848 3.44951294888695 2.59979625578436 2.59979625578436 8.44644709826986 2.59979625578436 2.59979625578436 2.59979625578436 2.59979625578436 3.64472216679788 3.15184207342633 3.28755938414103 3.23035530106182 3.14773248614781 7.78663869740015 3.48802483307444 3.8228855532456 2.59979625578436 2.59979625578436 6.00583835437126 2.59979625578436 3.14332354224269 3.21559004798566 2.59979625578436 3.39724226744863 3.20178576582288 3.11863948399305 2.59979625578436 3.0945433916009 3.22310506880101 2.59979625578436 3.22322736688131 2.59979625578436 5.99159582542454 2.59979625578436 2.59979625578436 2.59979625578436 3.39912989984874 3.52311327369897 5.23804431174278 2.59979625578436 3.35469425889052 4.87964051764886 2.59979625578436 2.59979625578436 3.52837646954406 3.40187214262271 3.21021486625664 2.59979625578436 3.05120239547897 2.59979625578436 2.59979625578436 2.59979625578436 3.02941578193738 3.3002224879288 2.59979625578436 2.59979625578436 2.59979625578436 2.59979625578436 4.51261837720067 2.59979625578436 2.59979625578436 2.59979625578436 5.66832519039415 2.59979625578436 4.24742149674198 2.59979625578436 3.15183655154252 3.3444210447866 3.64077565931951 8.05577986329165 3.34267066795857 2.59979625578436 3.10899527952792 2.59979625578436 7.57602678187826 3.13093185640013 2.59979625578436 2.59979625578436 2.59979625578436 3.06479868293381 2.59979625578436 3.08638207118581 3.11870604035815 2.59979625578436 2.59979625578436 3.15454793880454 3.35723464221939 3.27070239318665 3.56247340105491 7.65763063501815 3.99133476254339 5.37325073172936 2.59979625578436 6.23808933028928 7.42092633205195 5.50035941480492 2.59979625578436 3.2568317893317 2.59979625578436 10.4901756524287 3.73144554285709 2.59979625578436 2.59979625578436 2.59979625578436 5.16172580560732 2.59979625578436 2.59979625578436 3.13790827944038 3.08978059537946 7.15971056307531 2.59979625578436 2.59979625578436 2.59979625578436 2.59979625578436 2.59979625578436 3.47394710612716 3.49119366410399 2.59979625578436 3.47524811535511 3.5233891069621 3.49126360448332 3.1677776264212 3.37365795353155 3.51759668946461 10.4728135030993 3.50406393511715 3.07369795760033 2.59979625578436 3.44930817813875 2.59979625578436 3.15448378042256 3.09559387004943 2.59979625578436 2.59979625578436 2.59979625578436 3.37724948770933 2.59979625578436 2.59979625578436 2.59979625578436 2.59979625578436 3.4309770644687 3.479467134794 2.59979625578436 2.59979625578436 2.59979625578436 2.59979625578436 2.59979625578436 2.59979625578436 2.59979625578436 8.56191467455254 2.59979625578436 2.59979625578436 3.44583545555997 2.59979625578436 7.86234285843879 2.59979625578436 3.32706199532729 2.59979625578436 2.59979625578436 5.23372427591683 2.59979625578436 3.10496040724535 2.59979625578436
Manes.14G028400.v6.1 2.59979625578436 2.59979625578436 2.59979625578436 2.59979625578436 2.59979625578436 2.59979625578436 2.59979625578436 2.59979625578436 2.59979625578436 2.59979625578436 2.59979625578436 2.59979625578436 2.59979625578436 2.59979625578436 2.59979625578436 2.59979625578436 2.59979625578436 2.59979625578436 2.59979625578436 2.59979625578436 2.59979625578436 2.59979625578436 2.59979625578436 2.59979625578436 2.59979625578436 2.59979625578436 2.59979625578436 2.59979625578436 2.59979625578436 2.59979625578436 2.59979625578436 2.59979625578436 2.59979625578436 2.59979625578436 2.59979625578436 2.59979625578436 2.59979625578436 2.59979625578436 2.59979625578436 2.59979625578436 2.59979625578436 2.59979625578436 2.59979625578436 2.59979625578436 2.59979625578436 2.59979625578436 2.59979625578436 2.59979625578436 2.59979625578436 2.59979625578436 2.59979625578436 2.59979625578436 2.59979625578436 2.59979625578436 2.59979625578436 2.59979625578436 2.59979625578436 2.59979625578436 2.59979625578436 2.59979625578436 2.59979625578436 2.59979625578436 2.59979625578436 2.59979625578436 2.59979625578436 2.59979625578436 2.59979625578436 2.59979625578436 2.59979625578436 2.59979625578436 2.59979625578436 2.59979625578436 3.13708551334606 2.59979625578436 2.59979625578436 2.59979625578436 2.59979625578436 2.59979625578436 2.59979625578436 2.59979625578436 2.59979625578436 2.59979625578436 2.59979625578436 2.59979625578436 2.59979625578436 2.59979625578436 2.59979625578436 2.59979625578436 2.59979625578436 2.59979625578436 2.59979625578436 2.59979625578436 2.59979625578436 2.59979625578436 2.59979625578436 2.59979625578436 2.59979625578436 2.59979625578436 2.59979625578436 2.59979625578436 3.07907070398862 2.59979625578436 2.59979625578436 2.59979625578436 2.59979625578436 2.59979625578436 2.59979625578436 2.59979625578436 2.59979625578436 2.59979625578436 2.59979625578436 2.59979625578436 2.59979625578436 2.59979625578436 2.59979625578436 2.59979625578436 2.59979625578436 2.59979625578436 2.59979625578436 2.59979625578436 2.59979625578436 2.59979625578436 2.59979625578436 2.59979625578436 2.59979625578436 2.59979625578436 2.59979625578436 2.59979625578436 2.59979625578436 2.59979625578436 2.59979625578436 2.59979625578436 2.59979625578436 2.59979625578436 2.59979625578436 2.59979625578436 2.59979625578436 2.59979625578436 3.61876043141201 2.59979625578436 2.59979625578436 2.59979625578436 2.59979625578436 2.59979625578436 2.59979625578436 2.59979625578436 2.59979625578436 2.59979625578436 2.59979625578436 2.59979625578436 2.59979625578436 2.59979625578436 2.59979625578436 2.59979625578436 2.59979625578436 2.59979625578436 2.59979625578436 2.59979625578436 2.59979625578436 2.59979625578436 2.59979625578436 2.59979625578436 2.59979625578436 2.59979625578436 2.59979625578436 2.59979625578436 2.59979625578436 2.59979625578436 2.59979625578436 2.59979625578436 2.59979625578436 2.59979625578436 2.59979625578436 2.59979625578436 2.59979625578436 2.59979625578436 2.59979625578436 2.59979625578436 2.59979625578436 2.59979625578436 2.59979625578436 2.59979625578436 2.59979625578436 3.27853162965225 2.59979625578436 2.59979625578436 2.59979625578436 2.59979625578436 2.59979625578436 2.59979625578436 2.59979625578436 2.59979625578436 2.59979625578436 2.59979625578436 2.59979625578436 2.59979625578436 2.59979625578436 2.59979625578436 2.59979625578436 2.59979625578436 2.59979625578436 2.59979625578436 2.59979625578436 2.59979625578436 2.59979625578436 2.59979625578436 2.59979625578436 2.59979625578436 2.59979625578436 2.59979625578436 2.59979625578436 2.59979625578436 2.59979625578436 2.59979625578436 2.59979625578436 2.59979625578436 2.59979625578436 2.59979625578436 2.59979625578436 2.59979625578436 2.59979625578436 2.59979625578436 2.59979625578436 2.59979625578436 3.07224328759053 3.39145816204378 2.59979625578436 2.59979625578436 2.59979625578436 3.45573006851297 2.59979625578436 2.59979625578436 2.59979625578436 2.59979625578436 3.35832488643014 2.59979625578436 2.59979625578436 2.59979625578436 2.59979625578436 4.39847813267599 2.59979625578436 2.59979625578436 2.59979625578436 2.59979625578436 2.59979625578436 2.59979625578436 2.59979625578436 2.59979625578436 2.59979625578436 3.06159220116022 2.59979625578436 2.59979625578436 2.59979625578436 2.59979625578436 3.18614183435273 2.59979625578436 2.59979625578436 2.59979625578436 2.59979625578436 3.17608306896042 2.59979625578436 2.59979625578436 2.59979625578436 2.59979625578436 2.59979625578436 2.59979625578436 2.59979625578436 2.59979625578436 2.59979625578436 3.64450280832904 2.59979625578436 2.59979625578436 2.59979625578436 2.59979625578436 2.59979625578436 2.59979625578436 2.59979625578436 2.59979625578436 2.59979625578436 2.59979625578436 3.69555314932731 2.59979625578436 2.59979625578436 2.59979625578436 2.59979625578436 2.59979625578436 2.59979625578436 2.59979625578436 2.59979625578436 2.59979625578436 2.59979625578436 2.59979625578436 2.59979625578436 2.59979625578436 2.59979625578436 3.21644556534013 2.59979625578436 2.59979625578436 2.59979625578436 2.59979625578436 2.59979625578436 2.59979625578436 2.59979625578436 2.59979625578436 2.59979625578436 5.43246793937243 2.59979625578436 2.59979625578436 2.59979625578436 2.59979625578436 3.88593967986865 2.59979625578436 2.59979625578436 2.59979625578436 2.59979625578436 2.59979625578436 2.59979625578436 2.59979625578436 2.59979625578436 2.59979625578436 3.89502161092046 2.59979625578436 3.17865863106762 2.59979625578436 2.59979625578436 2.59979625578436 2.59979625578436 2.59979625578436 2.59979625578436 2.59979625578436 2.59979625578436 2.59979625578436 2.59979625578436 2.59979625578436 2.59979625578436 3.78617645641715 2.59979625578436 2.59979625578436 2.59979625578436 2.59979625578436 2.59979625578436 2.59979625578436 2.59979625578436 2.59979625578436 2.59979625578436 3.89454065588228 2.59979625578436 2.59979625578436 2.59979625578436 2.59979625578436 3.52181474650389 3.10020146374746 3.3860634446461 2.59979625578436 3.17763575246582 3.66732780932737 2.59979625578436 2.59979625578436 2.59979625578436 2.59979625578436 3.17372833296139 2.59979625578436 2.59979625578436 2.59979625578436 2.59979625578436 2.59979625578436 2.59979625578436 2.59979625578436 2.59979625578436 3.16047819545527 2.59979625578436 2.59979625578436 2.59979625578436 2.59979625578436 2.59979625578436 2.59979625578436 4.06200053654659 2.59979625578436 2.59979625578436 2.59979625578436 2.59979625578436 2.99054227134901 2.59979625578436 2.59979625578436 2.59979625578436 2.59979625578436 3.44198007858204 2.59979625578436 2.59979625578436 2.59979625578436 2.59979625578436 2.59979625578436 2.59979625578436 2.59979625578436 2.59979625578436 2.59979625578436 2.59979625578436 2.59979625578436 2.59979625578436 2.59979625578436 2.59979625578436 2.59979625578436 2.59979625578436 2.59979625578436 2.59979625578436 2.59979625578436 2.59979625578436 2.59979625578436 2.59979625578436 2.59979625578436 2.59979625578436 2.59979625578436 2.59979625578436 2.59979625578436 2.59979625578436 2.59979625578436 4.89516514365791 2.59979625578436 2.59979625578436 2.59979625578436 2.59979625578436 2.98080741821271 2.59979625578436 2.59979625578436 2.59979625578436 2.59979625578436 3.20605869871251 2.59979625578436 2.59979625578436 2.59979625578436 2.59979625578436 2.59979625578436 2.59979625578436 2.59979625578436 2.59979625578436 2.59979625578436 3.08920714372086 2.59979625578436 2.59979625578436 2.59979625578436 2.59979625578436 2.59979625578436 3.78709556924625 2.59979625578436 2.59979625578436 2.59979625578436 2.59979625578436 2.59979625578436 2.59979625578436 2.59979625578436 2.59979625578436 2.59979625578436 2.59979625578436 2.59979625578436 2.59979625578436 2.59979625578436 3.50069880805217 2.59979625578436 2.59979625578436 2.59979625578436 2.59979625578436 3.85101636034392 2.59979625578436 2.59979625578436 2.59979625578436 2.59979625578436 3.1089290264677 2.59979625578436 2.59979625578436 3.00594591942254 2.59979625578436 2.59979625578436 2.59979625578436 2.59979625578436 2.59979625578436 2.59979625578436 2.59979625578436 2.59979625578436 2.59979625578436 2.59979625578436 2.59979625578436 2.59979625578436 2.59979625578436 2.59979625578436 2.59979625578436 2.59979625578436 2.59979625578436 2.59979625578436 2.59979625578436 2.59979625578436 2.59979625578436 2.59979625578436 2.59979625578436 2.59979625578436 2.59979625578436 2.59979625578436 2.59979625578436 2.59979625578436 2.59979625578436 2.59979625578436 2.59979625578436 2.59979625578436 2.59979625578436 2.59979625578436 2.59979625578436 2.59979625578436 2.59979625578436 2.59979625578436 2.59979625578436 2.59979625578436 2.59979625578436 2.59979625578436 2.59979625578436 2.59979625578436 2.59979625578436 2.59979625578436 2.59979625578436 3.09168813019347 2.59979625578436 2.59979625578436 2.59979625578436 2.59979625578436 3.03997188674666 2.59979625578436 2.59979625578436 2.59979625578436 2.59979625578436 2.59979625578436 2.59979625578436 2.59979625578436 2.59979625578436 2.59979625578436 2.59979625578436 2.59979625578436 2.59979625578436 2.59979625578436 2.59979625578436 2.59979625578436 2.59979625578436 2.59979625578436 2.59979625578436 2.59979625578436 2.59979625578436 2.59979625578436 2.59979625578436 2.59979625578436 2.59979625578436 2.59979625578436 2.59979625578436 2.59979625578436 2.59979625578436 2.59979625578436 2.59979625578436 2.59979625578436 2.59979625578436 2.59979625578436 2.59979625578436 3.00173983477685 2.59979625578436 2.59979625578436 2.59979625578436 2.59979625578436 3.04387460395187 2.59979625578436 2.59979625578436 2.59979625578436 2.59979625578436 2.59979625578436 3.06791717975771 2.59979625578436 2.59979625578436 2.59979625578436 2.59979625578436 3.5866975655272 2.59979625578436 2.59979625578436 2.59979625578436 2.59979625578436 2.59979625578436 2.59979625578436 2.59979625578436 2.59979625578436 2.59979625578436 2.59979625578436 2.59979625578436 2.59979625578436 2.59979625578436 2.59979625578436 2.59979625578436 2.59979625578436 2.59979625578436 2.59979625578436 2.59979625578436 2.59979625578436 2.59979625578436 2.59979625578436 2.59979625578436 2.59979625578436 3.12478781716686 2.59979625578436 2.59979625578436 2.59979625578436 2.59979625578436 2.59979625578436 2.59979625578436 2.59979625578436 2.59979625578436 2.59979625578436 2.59979625578436 2.59979625578436 2.59979625578436 2.59979625578436 2.59979625578436 3.23953822414247 2.59979625578436 2.59979625578436 2.59979625578436 2.59979625578436 2.59979625578436 2.59979625578436 2.59979625578436 2.59979625578436 2.59979625578436 2.59979625578436 2.59979625578436 2.59979625578436 2.59979625578436 2.59979625578436 2.59979625578436 2.59979625578436 2.59979625578436 2.59979625578436 2.59979625578436 2.59979625578436 2.59979625578436 2.59979625578436 2.59979625578436 2.59979625578436 2.59979625578436 2.59979625578436 2.59979625578436 2.59979625578436 2.59979625578436 2.59979625578436 2.59979625578436 2.59979625578436 2.59979625578436 2.59979625578436 2.59979625578436 2.59979625578436 2.59979625578436 2.59979625578436 2.59979625578436 2.59979625578436 2.59979625578436 2.59979625578436 2.59979625578436 2.59979625578436 2.59979625578436 2.59979625578436 2.59979625578436 2.59979625578436 2.59979625578436 2.59979625578436 3.01607379670363 2.59979625578436 2.59979625578436 2.59979625578436 2.59979625578436 2.59979625578436 2.59979625578436 2.59979625578436 2.59979625578436 2.59979625578436 2.59979625578436 2.59979625578436 2.59979625578436 2.59979625578436 2.59979625578436 2.59979625578436 2.59979625578436 2.59979625578436 2.59979625578436 2.59979625578436 2.59979625578436 2.59979625578436 2.59979625578436 2.59979625578436 2.59979625578436 2.59979625578436 2.59979625578436 2.59979625578436 2.59979625578436 2.59979625578436 3.14301693326046 2.59979625578436 2.59979625578436 2.59979625578436 2.59979625578436 3.48455101835497 2.59979625578436 2.59979625578436 2.59979625578436 2.59979625578436 2.59979625578436 2.59979625578436 2.59979625578436 2.59979625578436 2.59979625578436 2.59979625578436 2.59979625578436 2.59979625578436 2.59979625578436 2.59979625578436 2.59979625578436 2.59979625578436 2.59979625578436 2.59979625578436 2.59979625578436 4.20487855906137 2.59979625578436 2.59979625578436 2.59979625578436 2.59979625578436 2.59979625578436 2.59979625578436 2.59979625578436 2.59979625578436 2.59979625578436 2.59979625578436 2.59979625578436 2.59979625578436 2.59979625578436 2.59979625578436 2.59979625578436 2.59979625578436 2.59979625578436 2.59979625578436 2.59979625578436 2.59979625578436 2.59979625578436 2.59979625578436 2.59979625578436 2.59979625578436 3.06320104111917 2.59979625578436 2.59979625578436 2.59979625578436 2.59979625578436 3.54645731268943 2.59979625578436 2.59979625578436 2.59979625578436 2.59979625578436 2.59979625578436 2.59979625578436 2.59979625578436 2.59979625578436
Manes.14G028500.v6.1 3.67536698515891 4.12294770149171 3.20665085371097 3.33882252641644 3.59768416077194 2.59979625578436 2.59979625578436 3.11445218865464 2.59979625578436 2.59979625578436 2.59979625578436 3.22781498317095 2.59979625578436 3.44305187794855 2.59979625578436 2.59979625578436 2.59979625578436 2.59979625578436 3.27626599380655 2.59979625578436 2.59979625578436 5.96753064447824 2.59979625578436 2.59979625578436 6.64325926713938 3.29982034827609 2.59979625578436 3.20900055990681 3.45177722385841 3.50726921022951 2.59979625578436 2.59979625578436 2.59979625578436 2.59979625578436 2.59979625578436 2.59979625578436 2.59979625578436 2.59979625578436 2.59979625578436 2.59979625578436 2.59979625578436 6.63701534045272 3.18911703177846 5.9953317648726 6.19039716035615 2.59979625578436 2.59979625578436 3.1556293923897 2.59979625578436 3.26766221655289 3.11136424535262 6.20703179259735 2.59979625578436 3.24874933285914 5.49404348499809 3.55678748547211 4.66747888701758 2.59979625578436 2.59979625578436 3.66311783781629 3.25634658216568 3.13655648183482 2.59979625578436 2.59979625578436 2.59979625578436 3.36272545837779 5.78879071909359 4.58856987916234 3.62597558266889 5.34233980120319 2.59979625578436 2.59979625578436 2.59979625578436 2.59979625578436 4.35439551718836 3.76998510658159 3.33639421091845 3.06039705082243 2.59979625578436 2.59979625578436 2.59979625578436 4.20251779967808 3.40821820302597 3.11095649955553 2.59979625578436 2.59979625578436 2.59979625578436 2.59979625578436 3.01907165093939 3.34481372870052 2.59979625578436 2.59979625578436 2.59979625578436 3.59169467750925 2.59979625578436 2.59979625578436 2.59979625578436 5.75592976565723 2.59979625578436 3.65427869000997 4.67464955418902 2.59979625578436 6.52137008101122 2.59979625578436 2.59979625578436 7.03409103163141 3.06791173847519 2.59979625578436 2.59979625578436 2.59979625578436 2.59979625578436 2.59979625578436 2.59979625578436 2.59979625578436 2.59979625578436 2.59979625578436 2.59979625578436 3.79147931109901 2.59979625578436 2.59979625578436 3.286972458873 2.59979625578436 5.82683027319646 2.59979625578436 3.7956450785681 5.6366456906496 2.59979625578436 2.59979625578436 2.59979625578436 2.59979625578436 2.59979625578436 2.59979625578436 6.67091097350607 2.59979625578436 2.59979625578436 7.32285317504854 2.59979625578436 2.59979625578436 2.59979625578436 2.59979625578436 2.59979625578436 2.59979625578436 2.59979625578436 2.59979625578436 2.59979625578436 2.59979625578436 2.59979625578436 2.59979625578436 3.26575909677216 2.59979625578436 2.59979625578436 2.59979625578436 2.59979625578436 2.59979625578436 3.18288021682041 2.59979625578436 2.59979625578436 6.09372504243847 4.53254696826818 4.7592158998697 6.58083508326969 3.65998495327592 4.69462353043643 2.59979625578436 3.94850285336736 4.31044173260876 3.45050421449097 6.97516899964434 2.59979625578436 5.59062011947197 5.16469232143236 3.13618426178944 2.59979625578436 2.59979625578436 2.59979625578436 2.59979625578436 2.59979625578436 4.22555390948444 3.6727640892179 2.59979625578436 3.58546573411103 2.59979625578436 3.02883382542909 2.9940602321428 2.59979625578436 2.59979625578436 2.59979625578436 2.59979625578436 3.14070663490831 2.59979625578436 2.59979625578436 2.59979625578436 3.24239127858813 4.89719029027271 2.59979625578436 3.57920140188002 5.82716584911573 2.59979625578436 2.59979625578436 2.59979625578436 2.59979625578436 2.59979625578436 2.59979625578436 4.89427292453343 2.59979625578436 3.9175075502131 7.15536643472074 2.59979625578436 2.59979625578436 2.59979625578436 2.59979625578436 3.11572183528983 2.59979625578436 2.59979625578436 2.59979625578436 2.59979625578436 2.59979625578436 3.3545076278657 3.77728265014896 4.70910785226399 3.3496085626079 3.98523502085316 2.59979625578436 2.59979625578436 2.59979625578436 2.59979625578436 2.59979625578436 2.59979625578436 2.59979625578436 2.59979625578436 3.0312983665093 2.59979625578436 2.59979625578436 7.84446071882297 3.35832488643014 4.26923462383632 5.53861555001043 2.59979625578436 2.59979625578436 3.5417079700816 2.59979625578436 2.59979625578436 2.59979625578436 4.88034773430748 3.28739172790693 3.34894100460763 4.15155193002553 2.59979625578436 3.62465870022392 3.06159220116022 2.59979625578436 3.83651593829476 2.59979625578436 2.59979625578436 2.59979625578436 2.59979625578436 2.59979625578436 2.59979625578436 5.56481292753004 3.730857914079 2.59979625578436 3.15498124947046 2.59979625578436 4.39857995621309 3.54517870254472 2.59979625578436 3.80440871900827 2.59979625578436 5.99476583118759 4.2327986660079 4.01373665405877 2.59979625578436 2.59979625578436 5.59531685468273 2.59979625578436 2.59979625578436 4.0519827123917 2.59979625578436 2.59979625578436 3.05198833785288 2.59979625578436 2.59979625578436 3.39696096412707 3.30150379084556 5.71836841887501 3.02532496867072 3.11424136611794 2.59979625578436 3.10157727781174 7.62249497917343 3.58767727469021 3.06398032907695 7.95981099130024 2.59979625578436 2.59979625578436 3.03747957287136 2.59979625578436 3.08962850859985 2.59979625578436 4.86754383751462 3.05906766596064 5.82821185343795 2.59979625578436 2.59979625578436 3.3940982972193 2.59979625578436 3.66435385101226 3.40968187193882 3.22373713132186 2.59979625578436 3.19008785338756 3.1486359026078 3.02411260142883 3.19442034293909 5.9585772793408 3.61039820947627 3.87592867535044 6.33299318212304 4.68308049857888 6.62927434173624 4.83783510084934 3.86527703487348 4.94060027080097 2.59979625578436 2.59979625578436 2.59979625578436 3.29274630253399 2.59979625578436 3.20150989367274 4.85089062593842 3.55720716581145 3.79637674302476 2.59979625578436 2.59979625578436 4.36202800008771 2.59979625578436 3.82267206026043 4.27862832628561 2.59979625578436 2.59979625578436 2.59979625578436 2.59979625578436 3.13261469345293 2.59979625578436 5.53024169533898 2.59979625578436 4.23835487047107 4.32252917348074 3.1933542419055 2.59979625578436 2.59979625578436 3.10020146374746 3.15916706065669 2.59979625578436 2.59979625578436 2.59979625578436 2.59979625578436 2.59979625578436 2.59979625578436 2.59979625578436 2.59979625578436 3.44886050587142 2.59979625578436 2.59979625578436 2.59979625578436 2.59979625578436 2.59979625578436 3.10996514328171 2.59979625578436 3.55926868756829 3.03313128025029 2.59979625578436 2.59979625578436 4.69273855480228 3.35883779744775 2.59979625578436 2.59979625578436 3.06480719808051 2.59979625578436 2.59979625578436 3.67152085317009 2.59979625578436 2.59979625578436 2.59979625578436 3.09253880012922 3.25692806552514 2.59979625578436 3.49030898711636 3.26768129077464 3.12273955512324 5.80803049303822 2.59979625578436 2.59979625578436 2.59979625578436 2.59979625578436 2.59979625578436 3.24980416694994 2.59979625578436 2.59979625578436 3.25797369082606 2.59979625578436 2.59979625578436 2.59979625578436 2.59979625578436 2.59979625578436 2.59979625578436 3.47516363191189 2.59979625578436 2.59979625578436 3.14391809079161 2.59979625578436 3.26461794271564 2.59979625578436 3.04794204847268 2.59979625578436 3.45372448926146 2.59979625578436 2.59979625578436 3.13125931646859 4.1524336193706 2.59979625578436 2.59979625578436 2.59979625578436 2.59979625578436 4.09593487899518 4.56261187793849 2.59979625578436 5.09672144988387 6.53304595184043 4.28817144464823 7.35605813309205 3.90464873977202 4.1650391476402 4.66309810773729 2.59979625578436 3.96164077342337 2.59979625578436 2.59979625578436 2.59979625578436 3.26472095490408 7.77625469798101 8.01643723253078 4.56039387195111 4.3748792962885 3.58442279894073 7.43047815229411 2.59979625578436 3.91499129690811 6.20280614084776 2.59979625578436 3.41089451088101 2.59979625578436 2.59979625578436 3.05578649445254 2.59979625578436 7.87432352142053 5.14998798557586 2.59979625578436 4.27639708117753 2.59979625578436 2.59979625578436 2.59979625578436 3.02358893173204 2.59979625578436 2.59979625578436 6.56347349584573 2.59979625578436 3.48022939644345 4.86895165137084 3.29873799986109 2.59979625578436 2.59979625578436 2.59979625578436 2.59979625578436 2.59979625578436 2.59979625578436 2.59979625578436 2.59979625578436 2.59979625578436 2.59979625578436 3.1782393393218 5.41645008583681 3.51441303477161 2.59979625578436 5.2067128532322 2.59979625578436 2.59979625578436 2.59979625578436 2.59979625578436 2.59979625578436 3.1553627006671 2.59979625578436 2.59979625578436 2.59979625578436 2.59979625578436 2.59979625578436 2.59979625578436 2.59979625578436 3.16980602888094 2.59979625578436 2.59979625578436 2.59979625578436 2.59979625578436 2.59979625578436 2.59979625578436 2.59979625578436 2.59979625578436 2.59979625578436 2.59979625578436 2.59979625578436 2.59979625578436 4.44400494614309 3.11545540883735 5.09491590642452 5.26997029033074 2.59979625578436 5.13722123204093 2.59979625578436 3.66946102265825 6.54002200084775 2.59979625578436 2.59979625578436 2.59979625578436 2.59979625578436 2.59979625578436 2.59979625578436 6.70008163363045 4.38999561725649 5.40019722306131 8.50161248635815 2.59979625578436 2.59979625578436 2.59979625578436 2.59979625578436 2.59979625578436 2.59979625578436 2.59979625578436 2.59979625578436 2.59979625578436 2.59979625578436 2.59979625578436 5.567877230794 2.59979625578436 3.66601713775343 5.18143230103665 2.59979625578436 3.11791344840348 2.59979625578436 2.59979625578436 3.13864089446275 2.59979625578436 2.59979625578436 2.59979625578436 2.59979625578436 2.59979625578436 2.59979625578436 2.97688219355799 2.59979625578436 2.59979625578436 2.59979625578436 2.59979625578436 2.59979625578436 2.85685819631722 2.59979625578436 2.59979625578436 2.59979625578436 3.90745628026551 6.39824659404256 5.06885258396772 2.59979625578436 5.39552127368654 2.59979625578436 4.74399541057762 2.59979625578436 3.34167827884767 2.59979625578436 2.59979625578436 5.52242313770652 3.13903998395891 4.08372120898946 6.82487082278658 2.59979625578436 3.10783858502086 2.59979625578436 2.59979625578436 2.59979625578436 3.28089785406808 2.59979625578436 3.04710913781508 2.59979625578436 2.59979625578436 3.22155548070353 2.59979625578436 2.59979625578436 3.27005780046848 2.59979625578436 3.16658854311766 3.81388730747409 3.33826151136271 3.3217847703779 2.59979625578436 2.59979625578436 7.18437081498601 2.59979625578436 5.18063949205826 5.24137526622437 3.23035530106182 2.59979625578436 2.59979625578436 2.59979625578436 3.3197901182369 3.49579071812971 2.59979625578436 2.59979625578436 2.59979625578436 3.7884533108739 3.21559004798566 2.59979625578436 2.59979625578436 2.59979625578436 2.59979625578436 2.59979625578436 5.34833279091737 4.18137640787961 2.59979625578436 6.00990472895164 3.30409561387671 5.99159582542454 3.7445127826073 3.51082790168131 4.98574003949392 2.59979625578436 3.52311327369897 2.59979625578436 2.59979625578436 2.59979625578436 4.28711904250441 3.17666752597553 2.59979625578436 3.36223058634014 3.170552578228 2.59979625578436 2.59979625578436 3.05120239547897 3.7659137442425 3.12734860701425 2.59979625578436 7.28987491071094 4.8989515967325 4.83743844202498 3.78005305080069 2.59979625578436 2.59979625578436 3.34233340375088 2.59979625578436 2.59979625578436 2.59979625578436 5.66832519039415 3.14662082988331 2.59979625578436 3.11790825992549 3.37587920586357 2.59979625578436 7.0215657329096 3.4239887387881 5.20436635074026 5.86624119605056 3.10899527952792 5.44323658959495 2.98900452407651 2.59979625578436 4.35218213945995 3.18764437601324 2.59979625578436 3.39845749303654 2.59979625578436 3.28474754635573 2.59979625578436 2.59979625578436 2.59979625578436 2.59979625578436 3.13842484873088 3.07631577613061 3.56247340105491 2.59979625578436 2.59979625578436 2.59979625578436 3.49552710710383 2.59979625578436 5.13117099851941 4.79587404593374 6.13639536493345 2.59979625578436 2.59979625578436 3.14301693326046 3.48505988337832 2.59979625578436 2.59979625578436 2.59979625578436 2.59979625578436 2.59979625578436 3.61024766233292 3.13790827944038 6.07365191493559 3.15933867912396 3.43229267361625 5.01035729891254 2.59979625578436 7.69613037084227 2.59979625578436 4.07237430689099 7.17441663848806 3.13594984025197 2.59979625578436 2.59979625578436 3.1198917268211 2.59979625578436 2.59979625578436 2.59979625578436 3.15933397875847 2.59979625578436 3.26704859034321 3.30313529149927 8.20119900986035 5.609304170285 5.62889646981867 3.09559387004943 2.59979625578436 2.59979625578436 2.59979625578436 2.59979625578436 3.37561084007314 2.59979625578436 2.59979625578436 2.59979625578436 3.19153549401571 3.32166868968202 2.59979625578436 3.40738645349279 3.08541878809132 3.20730882339491 2.59979625578436 3.23170429409391 6.09268309452725 3.25239247268295 3.28072078774946 4.0763993604706 2.59979625578436 2.59979625578436 3.20487193917224 2.59979625578436 2.59979625578436 2.59979625578436 2.59979625578436 3.12984163088293 4.06419099458389 9.72246021205176 6.86976616689893
```
