## Supplementary Table 1 for "A population based expression atlas provides insights into disease resistance and other physiological traits in cassava (*Manihot esculenta* Crantz)" (part 318 of 405)

```
Manes.14G028600.v6.1 5.45695129048788 5.89876124288946 5.80987017113873 5.95256669150872 5.55306213409229 4.90749211065782 5.3110885295061 5.58502992129681 5.27845327229006 4.79517645019405 5.49179488788428 4.97153207130064 5.39535489056695 5.43409565973369 5.94706394246608 4.77243520395343 5.29107874452272 5.5534563323451 5.62606087877521 5.79450634955375 5.00458489337141 5.63410765943393 5.92194222349424 5.46502534604578 6.20219198141031 4.96934879529269 5.02281317219697 4.82693062096449 5.66021499988367 5.02119716916197 4.61867066661869 5.45601309334318 5.5339826676193 5.87349018950481 5.94474144507565 4.3090419491841 4.98603024829738 5.37157767359672 5.6524510952264 5.64262983869454 4.55931343027705 6.49183674509646 6.06524117315643 6.63701390681909 6.62307138629753 3.77766567635179 4.98438003797738 5.6602290594109 5.54243918697651 5.55611884497258 5.3671121532718 6.04694003651289 5.81961853439234 5.98437422394003 6.55352044676628 5.27962829755067 5.77829211168121 5.67690948248418 5.36143321761932 5.96222358583728 5.38893797138168 5.52764460709192 5.70666739050748 5.50880681331723 6.02654449819298 4.81613460543653 6.08304124951839 6.09905321746842 5.70600782763431 5.74795783439078 4.4879102926475 5.54783159700627 5.75409702573675 6.4348456154551 5.95817866039323 4.43686894341392 4.99855892677805 5.27019330871323 4.54675682381309 5.82415824072581 5.10537871105632 6.26167013321261 5.2296186474525 6.49430842143324 6.35453493279257 4.81714248072594 5.65010767401873 5.55045298286187 5.7046657085439 5.27509343311867 4.89014723957087 5.93451276306056 5.475522716998 5.75247957561547 5.6713578930303 5.82226218171257 5.40594061865836 6.47751416127895 5.9448135249604 6.23635536135212 6.33158356900668 5.58225573452025 6.70208516776882 6.27649612274734 5.12862405186618 6.41138137293859 4.98015057470336 5.90038558185334 5.50577273717604 5.92648111323605 5.49022262179694 4.93985213707883 5.68076097358513 6.39803071599487 2.59979625578436 6.40823312121113 4.40516024374128 5.7481411492592 5.71324266862143 5.51290784819705 5.83362482158797 5.99439349410191 6.35389917289284 6.82238702619527 6.86447915161357 6.64381045169909 5.16182481360086 6.58073690771944 6.00810203787549 6.50334986719744 6.11621846719188 6.08951762706985 6.50634840913872 6.58847341176171 6.92558185914611 6.95166858192306 4.96284219133442 6.32211017980849 5.87716712150271 5.87844540041712 5.35264599637234 4.7006354487494 5.7052118928402 5.9547318612793 6.12057272827419 6.05029440016762 3.95000533915541 5.09709928621294 5.20019805435889 4.9128248976036 4.95330621454388 4.33364362287116 5.33135182525966 5.59155496009851 5.17804454867252 4.76273901505651 5.71319766736292 5.98625956671077 6.24802369512965 6.15841346370721 6.11293157807368 5.52778116938082 5.83418772032278 5.89405552932471 6.01593466581116 6.32637979762289 5.6567273546056 6.37944537335276 2.59979625578436 6.1432510967482 6.64296106510504 4.69859318032215 6.38405472079661 6.63935903982676 5.9967120623662 6.25502801491121 5.40126745282272 6.23567525439323 6.36791253902107 2.59979625578436 6.48642533559537 5.44254272096828 5.14523471391269 6.31360952020376 6.40504629874194 6.01543008639708 4.51796798494732 5.47675164389944 6.57547136589337 5.57767922791957 6.84807444285145 6.29394405993892 5.04523405293127 5.88407597092562 5.26559525716021 6.3372020903411 6.59509758476976 3.13848911460483 5.78907959659579 5.55319895454043 5.9516542951543 5.2957838658337 5.78401901322174 5.88797962079637 6.30650810449722 7.24786783054419 6.91690616577096 3.6721575975959 5.25649909543199 5.08027837233641 5.59883670110156 6.01877805387988 4.2562635021126 5.66524398857818 5.19265923216753 6.02801632507241 5.91424692517256 4.96882472139912 5.01452256136101 6.20768747780669 6.35775738694482 6.62793003100019 3.92783410820748 5.28696100225534 5.97038804690341 5.84141441639864 2.59979625578436 4.48298761775619 2.59979625578436 5.21171960845851 6.03678119821523 5.18139707695187 5.41680923123983 6.30614560992997 6.16241466507888 6.73529894935844 6.53150510441714 5.00153904621797 6.12279730746233 6.64530297340395 6.16490086046252 6.21698231366983 5.97384255769275 5.7878226335138 6.09632639335881 5.75677046039846 5.6983540336663 5.23369506827684 5.92992666544976 6.29801743778494 6.28119381328095 6.16940647258893 5.27175086068063 5.88596643426081 5.92494534173092 5.57092060320547 6.32025749464405 4.57576371660108 6.02459821729738 6.39612606117451 5.83099536970413 6.26837952833857 4.89544784176968 5.79416577807202 6.38965212162486 6.21269856827147 6.25262772743753 4.8743240005001 6.82927905188152 6.3109083049754 5.98003211548991 5.5175250925936 5.81691831541736 6.62319583161659 5.92135606916876 5.86183129697579 6.39120138143654 2.59979625578436 4.83512784337182 5.67334863766413 5.60846259848267 6.52092876629029 5.59643138732508 5.31177507147722 7.37506206463896 5.4491343182781 6.22365507932056 5.93612318359263 6.08490180406748 6.2391921974549 6.24158721217319 6.5838733483089 6.79552968088564 4.89511281397305 6.04967856209917 5.88981497842997 6.28647551611213 6.6225532246142 5.51760363884283 6.80085864420762 6.46813022772174 6.50550029446875 6.58050776480484 5.14351968451448 6.31291117047097 5.87816946536226 5.81669621295044 6.17810302401073 4.61117161795911 5.67010335275667 6.06925802194965 7.01177578645035 6.3747687654425 6.4413224795759 6.5433869609075 6.52794540047161 6.62633222574238 7.17285564928256 6.35143362959298 6.98730024073257 5.89627978626812 6.9011411112999 6.94946651448162 5.86470044802006 5.99550892355729 6.75193820578218 6.32364300550615 5.87192140985788 5.50948600489843 6.4516071886252 5.82541036460416 7.23365025025529 7.71836399231082 5.66535689042422 6.46611633542838 6.59578016991046 7.18253799337797 6.58766042195971 4.48798103486455 5.28870050908828 5.55093491016374 7.25864736929717 5.10744447735862 5.59638172987226 6.31275544560225 5.86954907875153 6.66724811892235 6.35164343429295 5.12968212333453 5.98341121314256 5.56087596144727 6.35148162580363 6.06484485926761 3.45245990967003 5.6955094790032 5.36110908949632 5.67874015771036 5.06590823982883 5.73915055295703 5.63448787926858 6.70210477147588 6.90527585006499 6.51096588891399 4.21869772867626 5.60545711358862 5.44208607740842 6.51100753097348 5.78445347017356 4.42140308608655 5.59849759626177 5.35695927075392 5.6731315405793 5.90127070501728 6.35212393451296 4.49257375705548 5.12147193761485 5.33138070444408 5.72024502196854 5.0899096794272 4.69284410770172 5.61532122145038 5.04139332678093 4.66119063283999 5.22215648746562 5.14414245539503 5.68661545138337 5.23700443787584 6.153930441049 6.03980052816209 5.20538425901527 6.60637637575807 6.350357264757 6.4027447748407 6.12942691511825 4.64331857616576 2.59979625578436 6.04458201087991 5.98894780774275 5.74991549649887 4.70719200330589 6.2255282402077 5.7101869138822 6.06890552372197 5.83228408720182 5.16254912926885 5.56987912074091 5.69158643816859 6.55308384286419 6.1539959172089 5.18664430862999 5.68416272193363 5.99907390484383 6.74202649767211 6.58588899103107 4.63276571442267 5.48642195207504 4.78018565521 6.03861232985914 5.06568264959771 5.68153909698752 6.17421139715701 6.16996758799088 5.92314871825294 5.91546598359919 6.99569723768972 7.56288675264229 7.72682674469993 6.16940870190922 6.85921904556385 6.7525445830341 6.4794207997145 6.96615965405696 6.12763686128492 6.96132775198684 5.44013946985592 6.44783524472363 6.15942510668473 6.76153100353451 6.62150887689562 6.47637598526839 6.43401093464238 7.19291935198101 7.17749646495345 6.58405076180867 7.24119284696799 7.2010099484009 6.54257510759866 6.70865630986058 5.96092237770421 4.84857273353281 6.05855778863984 6.01955988872484 6.6410056446153 6.13387071300864 5.44143352197084 6.94443027439399 6.51545020684861 5.70566640417558 6.31544138526928 4.84768599800649 5.7338200868692 5.84767314231856 6.11998367072141 5.50529333560105 6.19886197386272 6.82682324789368 6.12042457318734 7.07968606312704 6.55966896131208 5.70160900584238 4.73512611022239 5.85849209370935 5.63782717029435 5.7303344155231 5.79196961643183 4.83875868955911 6.01655516741383 5.58231383961614 5.9395821887801 5.75403635178396 5.24102544594809 6.23108439009086 6.02905078027018 6.86790265847587 6.15162309100921 4.84713209048625 2.59979625578436 5.47527204507187 6.08348125709802 5.92539475746162 5.07850441223061 5.88419964938819 6.05961943892945 6.37407219001778 5.76724483198204 4.68570108919637 5.26404171552699 5.4345137722876 5.89335906147458 6.88806668767978 4.42689880353533 4.87697591926047 5.34599566695008 5.58127942921116 5.34662509415962 4.89067621194766 5.24695994787759 5.4790265516363 5.85073742465617 6.02912254167396 5.1079385298375 5.92809207726299 5.78900565348946 7.02289842126028 6.32551905643032 4.96679013221776 5.90051395186715 6.60188358135642 6.40833689252761 6.46444173389042 4.71746847468065 5.57669147691055 5.69467001466541 6.52288887127274 6.13367133404324 5.17494171654267 5.92811820275098 5.58989831619294 6.23000872515269 6.64590565938137 4.21403476247561 5.79258767594041 4.61262912306412 6.01224634511909 5.76771158957613 4.39183815085706 5.71872212826679 6.17932639792338 6.20213174803552 6.22794683035879 5.10216597450871 5.93406039356196 5.86794692131206 6.13953502385153 6.12853057401934 5.28122612354006 6.04653585274849 4.90709033616914 6.24635692097496 6.07010626433251 5.31097958012828 5.78833185205565 5.42886603851164 5.9186291349786 6.04712379366356 4.01050637003018 4.84577930869902 5.32541168291475 6.69865386351537 5.67476129568465 3.94694545506219 5.5437918479832 5.52547301592064 5.824338120688 6.68102149638813 5.84525236761088 5.19812808580672 5.91192485199006 6.00785446460242 6.38002126739367 6.94486958599826 4.56498869186162 7.42922537432772 5.893072133136 5.48857580284264 5.42161888146415 5.52337741557889 5.62890496332322 6.55439654179322 5.91912957017802 5.75100220798735 5.18719230071068 5.29615444148182 6.56052631302991 6.04413112352446 5.48231165788337 4.20033254357196 5.80803297914507 5.73175501318456 6.08280700088869 5.78701671025507 5.03241089090935 5.6280595492382 5.19454354814298 5.720380966672 5.85860193647233 4.89955588548687 5.20658123861782 5.95072726905782 6.2022386838135 4.84485763444975 5.03637985248684 6.52675734111454 6.63257883825491 6.64107334801459 5.74299439059679 4.70080269948631 5.23646070990876 5.33133623655627 5.99359706799785 5.99904531600279 4.10724819640559 5.10780624251089 5.06354201568109 4.92975949871779 5.31958579581901 4.65794199557539 5.45667075841334 4.76763230806965 6.26622038395521 5.67328508872027 5.83232052721721 5.69291062266249 5.84435848347974 6.2080287013667 6.41405417855387 6.36479401065891 5.99159582542454 5.90112435690982 6.41626836820655 6.85063347674467 5.45077483181779 5.88326880324567 5.93974519364861 6.31033372151407 5.72877486355731 4.28711904250441 5.02704720739341 5.02890370927168 5.75212299175058 5.09239089926587 5.09511601914233 5.84002156240133 5.94928369137185 5.27687311386377 6.10783941036431 5.3604497080153 5.73151254402321 5.76646438972566 6.29861657798435 6.16290697612051 4.6784477434475 5.57601300194704 5.8442211353062 5.2950859256653 5.53614648440683 5.36430258657044 2.59979625578436 5.92782364130986 6.22617295904793 6.17927232417092 5.02496380398442 5.76489067201704 6.22487540919483 5.92638620143994 6.93618648924569 5.58828846818639 5.48796518029581 5.97976947942451 6.26484171207857 5.77245216563692 5.8629695073874 5.2357607595704 5.85396895971975 5.57166947073756 5.74123680028628 5.71415064780533 5.22106768352883 5.96179333131806 5.83201038040451 5.70749106811638 5.95341878966003 4.11659577912946 5.18267373420974 5.38130462075832 5.6596938905705 5.37325073172936 5.327801595328 5.43284111539091 5.13117099851941 5.50035941480492 6.44888314198435 4.2600653397719 5.88334668992943 5.58140866096518 5.75039213412769 5.71929632370154 4.44445085305624 5.29667885578361 6.08826363737655 5.52264134233636 6.11274890187779 6.06679312657392 6.90490364547498 7.18744151737766 6.53384919461082 7.06628654113103 5.00105885425338 6.21559182423969 6.15179702707816 6.39168029809043 6.86934966604166 4.92571270001075 5.81639192210016 5.85190001053707 5.80908207103457 5.44766603715616 5.24610330164727 6.01879817816036 6.16245843067076 4.85281783325322 6.21587044940609 5.79568144370993 7.58923675570153 5.84973873461553 6.28315276868825 6.16231212745072 5.55867432570325 5.42021542729389 5.60427700551587 6.07651671997096 5.69535869509443 5.25777447620519 5.51129618986565 2.59979625578436 5.40194306821536 5.57807214968825 4.85848090491461 6.3551430459761 5.38377122387121 6.4960454014428 5.7988922924651 6.04275007502656 6.53600221166323 6.18608097906984 6.02705335735555 6.86826086159537 4.95226292143944 5.40922145270109 5.84477115342232 5.51456485254429 5.95135547001356 4.9125263324327 6.20970555254759 5.74529063217774 5.9347229285059 6.55964899435345 6.05761056041733
Manes.14G028700.v6.1 3.14683983215409 4.42826423694023 4.03708300553585 6.8150166577912 5.08648901616659 3.69157784225115 5.12839658268854 4.84695377245075 6.46936119928365 5.05315915302769 3.23734708650533 3.75305814511114 3.62046441831223 3.44305187794855 4.17973746317964 3.1581819852139 6.65462579834724 6.20877015061851 5.81416564074723 4.98594844807114 3.46069714102254 6.67749588561927 5.30359914954595 6.7942438691758 5.66383410581557 3.79014938861514 4.62449008469017 6.23393141246162 6.62648040131547 5.47064662290047 3.76602521169168 5.98818414058046 5.68008002414106 6.9282697072167 5.90256926608894 3.57314526813464 6.02819658170328 4.43256995137818 4.29603853319914 5.64262983869454 4.47931706141625 6.58428420161414 4.58022657659151 6.21575464588386 5.8330450248445 3.20086796870012 5.81518063082878 5.60647395062301 3.7682858115686 5.59675753265466 3.319570586726 6.67596732594809 4.26395233366067 5.2224600827097 5.97529606493589 3.9304637893889 6.36192461874764 4.62437017523569 6.39054321263582 5.30802306890293 3.25634658216568 5.63172165257368 3.71107914194521 2.59979625578436 3.81291009417644 2.59979625578436 4.640465388562 4.98535768347768 6.0779694336814 5.403754348915 3.20611898545288 6.36741873299994 3.88098319609106 6.15908029961009 6.82114769775774 3.28754744734438 5.03583579443675 3.24847608250363 4.94849304378924 3.8191814651747 3.90518066552621 6.26167013321261 3.58373104766204 6.36501343539801 4.58666631545465 3.82385682353258 3.69147458537688 3.50982048758402 4.85293469514005 4.33799683435875 3.24973940342139 5.62922377652502 5.12952286087197 5.27583283352003 6.50522654805199 5.91796226614909 3.58191857068951 6.19846213551985 5.56275536555952 6.78087620406196 6.79501570581241 3.90744287728184 5.98738038070494 4.62962032313464 2.59979625578436 7.22162324776618 4.15248928119766 5.69383566638042 4.31896455728828 4.19666228321735 6.02120670815918 3.16467000805317 6.33500548482076 3.92476114188559 2.59979625578436 5.62515386607477 3.50961898163241 5.43870187930755 5.34097587637508 7.62783129151843 6.35315554343278 4.48992006147171 6.96626126164041 3.3030517261556 6.14107321248227 6.64381045169909 3.64047583210619 6.38102885124667 3.9016924230135 6.86482730501193 6.04858919881647 3.42111300273466 4.20712113153096 4.9023570805097 7.147956074179 6.21993341634241 3.4898242940079 5.50744135140874 5.01166788807783 6.86636126681799 5.12002974060285 3.73438314933657 5.93197204813673 5.30344853785263 4.26689568022597 4.03164675822972 2.59979625578436 6.04111236411151 5.6490065134964 2.59979625578436 6.22434917534461 3.58821161658991 5.06793397745849 5.42514222080312 6.98028317703679 4.93425546416907 4.22570242623617 6.28697258683811 5.09913638653142 6.59127053538951 8.09135769927926 3.47171591016966 6.75475404853762 5.52243572570352 6.6982407642532 7.65060681920722 2.59979625578436 6.83107353541048 2.59979625578436 4.79052785317983 5.83433202934197 3.65507811070983 5.34364243728131 4.93222420520483 4.89937185946006 4.96608147399813 3.16417745732558 6.14287058453326 5.12696145521865 2.59979625578436 4.66581631008651 3.4750818543346 5.33550262456335 4.06742351644114 5.9769843556846 5.36166882283197 3.39857787496319 4.52278733217556 3.78296797290542 5.81113246195649 4.23146999357207 4.26241552362174 4.11610799124803 7.43393742173023 6.34086214122715 7.59149187424627 7.67065913263802 3.52246435195984 8.47117893417905 5.2179948852493 7.87391009686957 7.63260302452476 3.56999139100163 6.87350886091982 5.75003011399106 7.56375216010494 8.11875810172082 2.59979625578436 7.37820395272399 5.57635896485776 7.60959491181702 8.11285762418432 3.59001127490207 6.81863679186011 5.5867180321611 5.38495459429065 5.8596063627808 4.06296943117753 6.93987331049872 6.25905629358369 7.26109124507506 6.3468200916627 3.38420121746441 7.11308632661518 5.97038804690341 7.35315061011063 4.91876954241526 3.35455894485225 2.59979625578436 5.87070826179426 7.32151620640933 6.27603043081678 3.33599306581088 7.21161275830971 5.59181522269751 7.83200880697552 7.58492054688618 4.01510285445144 5.16987023301967 5.2098222909221 4.992487559197 7.46684688601622 5.5566107568261 5.06984887586118 4.9679601911841 5.96625616169587 5.82802635949142 3.45753213759342 4.54270422224174 5.51648452779934 5.29130903829595 5.90778442031064 3.8571645727771 6.05943593635805 4.75522102641274 6.60714860933443 5.83224570338506 3.88079658635455 6.08227370024959 5.23313011847997 6.40333281479748 6.60256544419794 4.2997573997556 5.31320378208116 4.35347444668424 5.68019440830151 6.24039525234226 4.06419371011768 7.05673820247827 6.6352476025666 6.45824416379417 5.73071406900035 4.38772929930013 5.99559775914223 5.12807899866433 4.5244737211145 5.68596784485119 2.59979625578436 4.57681878214073 5.77302928395032 4.61871451766008 7.50983917821031 6.51498351473754 3.58284287608087 6.63094799139718 4.07457313127724 8.81827494353189 7.4104236311658 3.70057965757866 5.06280329238417 4.47874480446883 6.56462882679683 7.51840678073391 3.76747073748049 6.12064918172388 5.41783333512333 7.93304427348751 6.73230522253311 3.87727191442339 6.23681698760576 6.12587399057879 5.8068782632942 6.58050776480484 3.79594636549562 7.13901197568471 6.03305864132144 7.24542757256946 6.42991685492892 3.82066918645868 6.81740176810197 6.13460735935173 6.70207829430925 6.43797032865796 3.76550897345009 6.29226758827597 5.08615403246857 7.35503924034755 7.68408724611893 4.00790902779624 6.49714073090962 6.17400707310932 6.48532531354226 6.75120740214425 3.82954128591687 5.16237776170126 5.30253075792956 6.68660112178584 6.14185191998634 5.01733844608192 7.23122789631788 6.0449887391808 7.32400476052064 7.17295988287586 3.71526741289055 8.15764936464957 6.26076534241649 6.47530414701416 6.44229951711717 3.6587341302309 7.25589127318807 5.88703650730713 6.47175993118427 7.19491337196203 3.6291041059735 8.74713590480714 5.86954907875153 8.43218438822258 7.38749787096877 2.59979625578436 6.13650289260507 4.91237688072466 7.08332156559585 7.08221473419025 4.14358576806397 7.45546299158171 6.560742062463 7.66579882056023 7.17802808473792 4.18079702475593 6.37145551886036 5.73427033915173 6.32365510184659 6.27249659710005 4.38930520854332 7.45945214122927 6.47763962863365 7.74571712192061 7.62987545862055 3.38416193941179 7.50457303893349 5.93347191155595 7.85233723429792 7.59504603718508 5.92130151093114 3.35883779744775 6.26563645765357 5.14128824434381 6.90461993587874 6.7053946538799 3.78564216104851 6.38326503858588 3.80396395277201 4.56948005007026 6.28339747619005 3.86853489763726 5.67444743004772 4.79717403885434 6.32200023386968 5.98005875009764 3.84842707654233 5.95625368732832 6.350357264757 5.41793657417163 2.59979625578436 4.01045299094412 4.4569336025263 3.94148808173331 5.42108116951385 6.23256320942333 3.52286694781948 6.65503251307331 4.79200140113589 7.24297809697563 7.66205018799981 2.59979625578436 6.46454230019088 6.52768834696023 7.90398056600409 8.96115460240215 4.50606985970418 5.34186550734395 5.90665517601862 8.15819730035125 7.29952607044152 3.52428154965526 6.32510838471081 5.59618436429266 7.20263436931715 6.10850214745188 4.26496661200365 7.06222251696147 6.06306321377927 6.99067872906045 6.56948743473952 3.48869614937631 5.31373327646544 5.21757421544961 6.11930167324809 6.08717353235468 3.82574288094967 6.15574099570734 5.3890881950816 5.82506128590158 6.88747389603796 3.30108436898664 6.10367679977657 4.90267125748655 6.85572804076013 7.51773483261872 2.59979625578436 5.47932648536765 6.45918157833181 6.031485364626 6.58405076180867 3.30265235045542 6.84738573323865 4.65071244205253 8.47266484512685 6.89440507237024 3.64546236757875 6.35463644788547 4.56928325671977 7.0854890961004 6.3118556677416 3.35371734162331 5.91822855901605 4.25993586780208 5.97179398892948 6.110876513178 3.90140391468096 6.155822022468 5.24195907077523 6.14183959267222 6.41296085918085 3.25910669545783 6.5794460377913 5.41062808721221 8.2398512288183 7.38032408414302 4.23902730786408 3.90347240817075 5.39203790835673 4.39128004036804 6.07955195329324 7.9995555364854 3.44353124367574 5.96299988613051 5.1867515694713 5.33238700667658 6.99881198885449 4.0753274338864 6.20795868323622 4.83120423839025 7.00556631616958 5.58219944742037 4.17477670351442 6.3811581025713 4.39543324340426 7.74919707585648 6.72240279204024 4.99571283513119 6.69998708166147 5.58221469719968 5.69084932794272 4.77954427920363 5.58139073442217 6.57914801655078 6.15200527090578 7.2373470000042 7.73075333167024 5.57914052141445 7.51110362028894 7.81053958218624 8.67731166778708 7.04636799769924 3.91144660684014 5.97801175358469 5.7907131118801 7.33600394883377 7.2230246274198 5.1079385298375 6.71209909242416 6.15166759174251 7.81535952314975 6.8512838551262 3.96073882320318 6.66883575048317 5.25554788167002 8.11412819895701 8.20797573623442 4.09181682514192 6.45667745365487 5.78787818652439 7.94449977088621 7.08097662225204 4.28586589960127 7.15530904524892 6.34653037869452 7.45652774415282 6.74746630422731 4.08500922753451 7.63011199497157 5.83699030743889 7.56566977014469 6.82315729248159 3.23124158278061 7.00305369572276 5.40570796048612 8.64119631152829 7.90776028378139 3.82719265264537 6.59537649021625 5.24189829530725 7.62416160531411 8.4377808227528 3.41331573344294 7.41580138144542 5.01733610982121 7.62990268559363 6.17710296858925 3.83844866546774 7.14692211090447 5.69620047063945 8.2668207938045 4.56157025870542 3.11591032459858 7.87527159557746 5.83146171704888 6.88822188519515 6.40930779935392 3.8129209575441 7.76785092344909 5.25464658320583 8.26857741092337 7.67557863950779 5.06640650593626 3.44336746541449 4.75460612771164 5.69988954151926 6.52369113588655 3.6604689730663 2.59979625578436 5.43846308275631 4.31164530834192 4.45404194274145 5.89343979827181 3.53996910997867 3.36204250988082 3.13903998395891 5.35662909608064 5.15575413972492 3.23796702278507 4.14042656915062 3.43056747566856 4.38901138295444 5.44862969816859 3.28089785406808 4.09242803393205 4.97813446415542 5.839813968747 4.63221355153697 3.22155548070353 4.78064783140854 4.45725587243501 4.57945277512587 5.62218843077194 3.39636938341973 5.37818302005916 4.32400831853205 5.22868408259388 3.15066378465705 2.59979625578436 4.72798589670303 4.25192822818291 5.06560708874715 4.62493721271462 3.48471841849718 5.23646070990876 4.36050489891026 5.43589816331095 7.44096397147004 3.49579071812971 5.84463593237211 5.14228147006618 5.62499894789416 5.55579291498834 3.21559004798566 2.59979625578436 4.80245173594263 5.32630922057866 6.4559568296946 3.96093225909824 5.60901927010228 6.06043617790082 6.31517091088377 6.66448208879789 4.66757617753741 5.21631662540804 3.98502212357155 4.82361617694618 2.59979625578436 3.95201576043433 5.34924471866362 3.96183875186893 5.85101477511383 4.54103860342297 2.59979625578436 5.84925975859676 5.02890370927168 5.90764101603996 5.21281362744638 4.7081575145768 4.72079561862124 3.68431037628401 5.07070833865387 4.76364417436496 3.71793689083138 4.78554030253928 3.69191241686749 5.66813901882745 3.95102993896212 2.59979625578436 4.15826200431169 4.61957996461493 4.95877174651968 4.75746838394541 3.18142001825098 2.59979625578436 3.3686302546408 5.48933817949437 3.83743576936294 4.98307645045636 4.67496821850876 4.41892463125046 4.83934389228745 6.2426208384422 4.64790232663202 3.47295221299192 3.91213386020351 4.57911956214503 4.12953993110064 4.86635293453377 3.18764437601324 3.38273842837332 3.71572355024398 6.42042816806786 5.25982043043922 3.7367292000299 6.43225729746101 4.52507957056733 4.81019624745433 5.61432270227035 3.07631577613061 5.93636359338513 4.78583214639601 4.95182661320551 2.59979625578436 3.49552710710383 2.59979625578436 6.58735438026256 5.96501318606564 6.70512944049665 2.59979625578436 6.06309887658445 5.44146599018984 5.4939052239686 4.86249697187736 3.21892146666363 4.29452509294461 3.67537270766846 5.85003986102978 5.40007766860502 3.13790827944038 5.96270053363482 4.82642960370641 7.42371854993754 6.95720334861737 2.59979625578436 6.49006185811157 5.3900469754228 6.66172580317079 7.27813674668095 4.53896932102188 5.78626581307532 5.09521262269906 5.40310577358304 5.44766603715616 2.59979625578436 5.46852620719881 5.38243911022651 5.12329826869886 4.52802544411005 3.58508707760162 6.03665761937351 4.94981157473089 6.69204785282816 6.20565239208772 4.37222253450174 6.16115394108007 6.22581639075885 5.10867691195136 6.14694464086467 3.3537310595367 3.35830155079992 2.59979625578436 4.00341907089061 3.61056149362573 4.06483944005335 5.30242924881644 4.88769792321304 5.26456000959114 4.64519659486798 3.48658342951114 6.28358864730396 4.7641296913235 4.07186612216576 3.95677709554983 3.29381410174513 3.73833512589061 3.63327636685775 4.38907894129213 4.85540982314896 3.13232547685039 4.94544176682224 3.95921223267601 5.5874801298276 5.56652304136791 4.33328489319885
Manes.14G028800.v6.1 4.87763157489257 6.48384652266205 4.41158910909716 5.45288398501382 5.6085264192457 5.15653701287764 6.11934038136167 5.99513983777765 4.97173107690845 5.1656712379421 5.23337115947837 6.1160164988446 5.57672225917552 5.91939165685816 5.97055876310961 5.34496421041085 5.55265697836623 4.25595750004627 5.45495785828789 5.92462103608446 5.15169541146923 5.38783495638151 4.98993362022185 5.28711480467603 5.35465568149325 5.27914606209335 5.14604675251809 5.81898454598061 5.30322636384228 5.23207502013694 5.17789052858053 4.85657376386915 4.97134925889922 5.58541575856802 6.13860580382652 4.58275702264039 5.46822314051322 5.28962338875083 5.96614456233831 4.69802449698143 4.47931706141625 5.60680984308454 4.70602977151372 5.33890285395495 5.56516280318922 5.43637008034926 5.02456220397764 5.49233209882582 5.54243918697651 4.73405483180566 4.7941327462798 5.371502649659 5.404305810318 5.19747993118036 5.17223650721223 4.07562950090908 5.60265854398637 5.37992999994492 5.06329469792218 5.24224553392342 6.16275869695662 5.41516218472368 5.47726532567805 6.32364397525139 6.02654449819298 4.81613460543653 4.95155832260573 4.82973749913349 5.35084337223203 5.54635127811685 5.03266432779328 5.02653368346857 6.23702373370116 5.36305375509599 2.59979625578436 4.33094898279442 5.62436260494223 5.31715379606105 5.68075166474503 6.56130263377864 4.7968654299255 5.54963568029436 5.30466563467504 4.61256965125198 6.02892323480331 6.04425442490437 6.21163497889795 5.95454841285814 5.39881440968581 5.21046685888675 5.32135722923905 5.16668676122576 4.61595442736067 4.76352329194143 2.59979625578436 5.54996095752645 5.20622927524766 5.27446785482471 5.19780023284589 5.3211990165506 5.65987461267867 5.04866598035166 5.18179094869016 5.57435895054367 2.59979625578436 6.34249525658694 4.81787452984207 5.36626684784579 5.43830888520261 5.43699690348468 5.16866993965856 5.02890058805073 5.31384680751457 6.02269131797324 6.50626143573854 5.35993996502078 5.33212554798042 5.25361909162249 5.26791930824129 6.32824971093938 4.96674920026002 5.23567773195196 5.28300314496643 6.28104523970302 5.50735989618875 4.91098359372659 6.55566057110232 5.48855288442953 6.22887491053627 5.60437073529577 5.71122229448867 5.95393637747278 5.13094693192128 6.15902530899992 5.85036676473744 5.89451043942916 4.84313677599369 4.76418788745711 5.57283494667035 4.92618276563835 5.83809372689127 4.51402825218282 5.2028800334691 5.05361537929958 6.31167515540312 6.32266947342696 4.75138179588018 5.01503454967775 5.68685333496535 6.46902882030237 5.43779482447609 4.25343892241773 5.30446341013998 4.94652279429734 6.03933068830533 5.6828105519178 4.75529956405342 4.89694504590521 5.33667435872809 5.48243010430706 5.89135087441358 5.43389801565967 5.40884360795638 4.81443809489009 5.8580002115959 5.65738932404659 4.92804636670753 5.45141970653953 6.92228915010659 5.7027066380785 5.39105497202573 4.74747053633071 5.81684975241224 5.56705512149098 5.66731791723612 5.77098194154131 4.62832015722882 5.45696901853615 5.51485201671086 7.3090586589855 6.04403400122302 5.44254272096828 4.9763467269004 6.52919280853285 5.62793689966901 5.87823889123591 5.7380653935251 5.83734149350338 5.90187338924173 6.27212693604986 6.45648269512976 5.20767264257404 5.25009910298326 5.03456083131132 4.84108854297737 5.70200501922381 5.50098368613719 4.65544712378664 5.61313856593979 6.19611867368475 5.78792141439266 5.97831508067347 4.74882019684402 5.9586968246006 4.89345830223908 6.05598821354695 5.60893580051911 4.8866614899474 5.6146880441004 4.32630319140573 5.10323479579914 5.68284184786415 4.61361868714992 5.2058356720438 5.14377357870993 4.91243137989044 5.35029026721015 5.41478488158146 4.80089919246676 6.18660949133296 5.48532712861866 6.02659873730642 5.50112758160475 5.92062894375046 5.70281237853417 5.18510491142658 5.3297934882194 4.3587495466826 5.87583798697903 5.8034189033216 5.92338092781196 5.79069220791916 5.17429705703158 5.18650661102511 5.97687100612085 6.00654223211569 5.73789326081506 4.53434494730975 5.80923359067528 5.2098222909221 4.73891770992549 5.14479732766454 4.79096372284353 4.88034773430748 5.12628576430222 5.63905009747482 5.29115104901943 5.57785434666009 5.19538012714205 5.12410712022113 5.63020062548304 4.9570399078671 4.77914187981639 5.153345466691 6.11812001974534 5.14865086198736 5.07827029939679 5.61848960840246 5.04228811580777 5.66122552189192 5.48512535287174 5.60382076314685 4.7849015333886 5.5371887413178 5.84150407461355 5.41037511189612 5.57942981147626 4.53405415198868 4.58939208014102 4.77518304873097 5.00839687463445 5.44665807643803 4.68137053848745 4.79074073662738 5.35532914250809 5.19990621543944 5.4820134715564 2.59979625578436 4.25161846552987 5.62072103509534 5.54074178073526 6.08919614605189 5.92786162331243 5.31177507147722 5.48134392625356 5.19451614242423 5.51078647938264 5.8678675422433 4.75822626003889 5.25444879057991 5.02990994304488 5.28665166817377 5.33089504351349 4.99714547606174 5.13340005262467 4.75869304336776 5.54701575418194 4.93931245661746 4.81037205453548 5.88642026457405 4.4752942686859 5.26187753185973 5.38889587258699 5.0474424414885 5.72483610962888 5.14127024535302 5.02585285471815 5.51214175945319 4.81199853843918 5.59226555619596 4.9791389371479 5.89373609268842 5.76097432927766 4.99366531299919 4.81321132456038 5.87258291029018 5.05685351097009 5.42651369580842 4.60652808486095 5.08973797242198 4.52772928243682 4.20268331504518 5.28070699344831 5.63181546295854 5.74975966138626 5.57026919608559 5.83542918514111 5.62389968277461 5.15792831250424 5.53601261727101 5.34907997913568 5.1627244093492 2.59979625578436 4.90386891987477 5.14460140658828 5.84403437632906 5.15068084074501 5.86546344529234 4.8908939026677 5.02047928034345 5.24907205394158 5.20192304598811 5.30854353973759 4.99523479797265 5.22119492260485 5.44170420415521 5.89093128775239 5.07537491308372 4.83426450122892 4.77532747933745 5.03451354210967 5.97973228680632 5.72670738837809 4.98515541100544 6.12401333419257 5.67243344511559 5.98426508490193 5.40821668778314 4.64045055842371 4.76463536764232 4.46783352943988 4.77334747582359 4.61135382637273 5.19075923653091 6.2023766006667 5.61619064085745 5.6303296339552 5.91980783438673 5.20306624579715 6.0298400968429 5.61004738581149 5.80580359172635 5.58491490205941 5.06180424350373 5.27227082327903 5.5865377094737 5.29541129481927 5.75504534338079 6.22465228644702 5.47594789074522 5.29287563723969 5.78936889608994 5.5374860024581 6.06678000875632 4.76531253800039 5.32962869675367 5.72433374095711 5.50734347696971 5.59682273180159 4.31791265464538 5.66725864308547 6.8664971313568 5.33966777767315 6.68120516762158 5.02232234681103 5.09033260165601 5.97388273118232 5.52682988431099 5.91272291595957 4.15030648282747 5.41000418978554 4.58108694327968 5.50791210465719 5.86343027999587 5.27597996333663 4.94132303620801 4.98520559366531 5.79984884830944 5.55780069943709 4.24077504340824 5.24123023031373 5.05720382699771 5.82487573483688 5.45003087712795 4.9176803869693 4.86202329220995 4.8579407437261 5.02978518139039 5.10223852419641 4.36769909321426 5.01689429975772 5.08780596532073 5.44034820186319 4.98179547844016 6.1371740112583 6.17044662372296 6.01765633146829 5.33921218166791 6.73461737995044 4.95788546102352 4.80003786700439 5.06304528192011 5.22312161068946 5.38179223361933 4.56817000897175 4.9209428513815 5.21708541875347 5.81190503176285 5.58263301113669 4.72591415896259 5.40416053601148 4.90531968182077 5.77825436376249 5.6992376785682 4.82994015631183 5.53248682895335 5.06034602055074 6.39233173920005 6.58999306620085 5.62352719421697 6.08689547117864 5.0322044351693 6.72267678377621 6.08239065343666 4.92551686728392 5.57519748534646 5.6091159916547 5.30072054009483 5.95093988776313 5.31109988341001 5.44911630249045 5.03749240634957 5.54336143608088 5.6227553295583 4.91800018587716 5.55449644108794 5.48767613318807 6.15738581474201 4.93492416259475 6.10131786861123 5.05585149993751 5.13648438874497 5.20555912692407 5.6443363590161 5.99010742643024 5.59510199837558 5.2265647942214 7.25246568426302 5.51540837422867 4.92628868123684 4.83882305447477 5.6597791395466 5.51564541990703 5.86182720963247 6.35598537562103 4.84713209048625 2.59979625578436 4.90003183060832 5.14430315599326 5.41051599695333 4.5414987702611 5.56070803881177 5.54504884895921 5.03570908677624 4.56950858878463 4.22952240881057 4.78480524236176 5.2401348426186 5.00311285977153 5.28182437231285 5.05333289286512 5.91233409602411 5.40257412652073 5.70943940652861 5.68712647652087 4.97848815819414 4.96961267801057 4.89785756854126 5.49371291053123 5.73669600558251 4.76398701706863 5.44805965908178 5.41176397981914 4.36602478791207 5.05717623119356 4.89532612589868 5.56137699782595 4.94751222054771 5.53007248720465 5.03351727761222 5.79108010511061 5.44028771099606 5.10315079697793 5.45994391223585 5.7003070803544 5.0133912188699 5.63997738044001 4.75117950950394 5.54655948222845 4.9393687978981 3.93904697331096 5.3295090210382 4.69677678943928 4.39023932548587 5.15721678022716 4.39183815085706 5.36274828301372 4.87115468946204 6.3055799180564 5.63209235700105 4.88333859247354 4.49318726465443 5.57736687139385 5.60322280182388 5.79498244281123 5.38972067312583 6.04653585274849 5.18312942912855 5.79842391707279 5.61523550023341 4.63794035180029 4.57797754317005 4.94862690326044 5.44929709346689 6.4132182051857 5.11208558832606 5.46585624415502 5.85552778075187 5.44616695678681 5.65536320714123 4.27133060895352 5.3142383934482 4.8875615872896 5.33823555743834 5.26935207459632 5.46692297461868 4.96362373347113 4.51636453819089 5.01038736066139 5.12682377533728 6.27833742038329 4.80412950311404 5.43846308275631 5.42530322622287 5.98093259849104 4.93220974711209 5.2058584020113 5.86433763617526 6.43030195472507 4.99874918837956 5.10842440499529 4.31648287491186 5.11303071776331 5.91692575073403 5.66400468815298 4.18606335885253 4.98218543840448 4.80882801883897 4.38842282619539 5.25630750776439 5.44138483361498 4.92373130069052 5.24308630991876 5.1262219915314 5.01349682155315 4.2349604427065 5.50570811728038 5.75308979468644 5.58135061851784 5.77763793891358 5.21243196274687 5.13218323526119 4.72798589670303 4.57717508133388 5.6445555153493 5.3471121544228 5.21007862463026 4.96832530719741 5.38774130070002 4.5613188911824 4.87626252676654 5.32844798869125 4.99049339376159 5.93550198811363 5.23311526144555 4.86526426534467 4.51412868390663 5.45667075841334 5.52847353059011 4.86118555750903 5.78255479478775 5.25811278834225 4.73225711232393 5.6236430001106 5.53752613186005 5.78521132334819 6.22882652284404 2.59979625578436 5.57106087955095 5.57238226094609 6.20533532725241 4.14418559413127 5.3019577835399 4.68078958246501 4.67503778148161 5.52781915227913 5.85540789248489 4.88469961778285 4.40711821045092 4.98918488579732 4.5250600410798 5.18787995393214 5.41068576254048 5.70336053161618 5.48381688010929 5.73433826251608 5.49144815638271 5.73151254402321 5.07111080594287 6.29861657798435 6.16290697612051 3.70421691680118 4.85962349375669 4.71826804110652 4.92359828908829 4.8259835338587 5.43401894049352 5.66832519039415 5.1608839640916 5.26225243951288 6.14722671143031 4.64566728705136 4.57214100662129 5.22911830787525 5.03820607610841 4.99008183992059 5.52081237910004 5.01583944196959 5.24850491106351 5.34031065886625 5.63247848956007 5.48401483519248 4.70147313196168 5.42567420794489 4.90468998775026 5.52766745267108 5.43622686602524 4.42722006650871 4.70100930878889 5.13212159175988 5.57439529115426 4.70616400223102 5.36686896126005 5.59922037410244 4.92266961857155 5.86990714407751 6.17064995199924 4.57616735560759 2.59979625578436 4.5940049436203 2.59979625578436 5.85228170046273 5.0333482112351 4.96899119580081 5.35018914980558 5.70711585929401 5.8706225511799 3.65661271026855 5.61061660618455 5.34420509714826 4.72276878600324 4.74748517399387 5.66234316053285 5.49821344271861 5.87253650799763 5.54266812415693 5.0508226458434 5.00105885425338 4.57642854880915 4.60852325236397 5.55167675646137 5.88948527472184 3.65463134791335 4.61052090343019 4.8501583977864 5.12784281135889 4.63960930096885 5.61138074708617 4.21773393869778 5.34942425826156 5.71238835374078 6.13631113349491 5.04681533226789 4.81372286436573 6.37202563089022 5.33061401035561 5.63530212816751 4.68744540686648 5.0954583952707 4.70677329758711 6.35772693858749 4.69889827854943 5.49766225526165 5.22624015168525 2.59979625578436 5.47219157215697 6.0053935641216 5.02465248930599 4.77361229354002 4.73848810542396 4.69945817943751 5.76960579136871 4.30111401224888 5.61044104853727 4.89805200281745 6.22716520622725 6.56726056945087 5.1152217925014 5.44803560683099 5.55613332223111 7.11740528155965 6.15780056182277 4.87015158555313 5.04204735057013 6.10196981463483 5.62834586120426 5.19578036188023 4.85423392920911
Manes.14G028900.v6.1 2.59979625578436 2.59979625578436 2.59979625578436 2.59979625578436 2.59979625578436 2.59979625578436 2.59979625578436 2.59979625578436 2.59979625578436 2.59979625578436 3.05243133298284 2.59979625578436 2.59979625578436 2.59979625578436 2.59979625578436 2.59979625578436 2.59979625578436 2.59979625578436 2.59979625578436 2.59979625578436 2.59979625578436 2.59979625578436 2.59979625578436 2.59979625578436 2.59979625578436 2.59979625578436 2.59979625578436 2.59979625578436 2.59979625578436 2.59979625578436 2.59979625578436 2.59979625578436 2.59979625578436 2.59979625578436 2.59979625578436 2.59979625578436 2.59979625578436 2.59979625578436 2.59979625578436 2.59979625578436 2.59979625578436 2.59979625578436 2.59979625578436 2.59979625578436 2.59979625578436 2.59979625578436 2.59979625578436 2.59979625578436 2.59979625578436 2.59979625578436 2.59979625578436 2.59979625578436 2.59979625578436 2.59979625578436 2.59979625578436 2.59979625578436 2.59979625578436 2.59979625578436 2.59979625578436 2.59979625578436 2.59979625578436 2.59979625578436 2.59979625578436 2.59979625578436 2.59979625578436 2.59979625578436 2.59979625578436 2.59979625578436 2.59979625578436 2.59979625578436 2.59979625578436 2.59979625578436 2.59979625578436 2.59979625578436 2.59979625578436 2.59979625578436 2.59979625578436 2.59979625578436 2.59979625578436 2.59979625578436 2.59979625578436 2.59979625578436 2.59979625578436 2.59979625578436 2.59979625578436 2.59979625578436 2.59979625578436 2.59979625578436 2.59979625578436 3.03309729085306 2.59979625578436 2.59979625578436 2.59979625578436 2.59979625578436 2.59979625578436 2.59979625578436 2.59979625578436 2.59979625578436 2.59979625578436 2.59979625578436 2.59979625578436 2.59979625578436 2.59979625578436 2.59979625578436 2.59979625578436 2.59979625578436 2.59979625578436 2.59979625578436 2.59979625578436 2.59979625578436 2.59979625578436 2.59979625578436 3.05008182588941 2.59979625578436 2.59979625578436 2.59979625578436 2.59979625578436 2.59979625578436 2.59979625578436 2.59979625578436 2.59979625578436 2.59979625578436 2.59979625578436 2.59979625578436 2.59979625578436 2.59979625578436 2.59979625578436 2.59979625578436 2.59979625578436 2.59979625578436 2.59979625578436 2.59979625578436 2.59979625578436 2.59979625578436 2.59979625578436 2.59979625578436 2.59979625578436 2.59979625578436 2.59979625578436 2.59979625578436 2.59979625578436 2.59979625578436 2.59979625578436 2.59979625578436 2.59979625578436 2.59979625578436 2.59979625578436 2.59979625578436 2.59979625578436 2.59979625578436 2.59979625578436 2.59979625578436 2.59979625578436 2.59979625578436 2.59979625578436 2.59979625578436 2.59979625578436 2.59979625578436 2.59979625578436 2.59979625578436 2.59979625578436 2.59979625578436 2.59979625578436 2.59979625578436 2.59979625578436 2.59979625578436 2.59979625578436 2.59979625578436 2.59979625578436 2.59979625578436 2.59979625578436 2.59979625578436 2.59979625578436 2.59979625578436 2.59979625578436 2.59979625578436 2.59979625578436 2.59979625578436 2.59979625578436 2.59979625578436 2.59979625578436 2.59979625578436 2.59979625578436 2.59979625578436 2.59979625578436 2.59979625578436 2.59979625578436 2.59979625578436 2.59979625578436 2.59979625578436 2.59979625578436 2.59979625578436 2.59979625578436 2.59979625578436 2.59979625578436 2.59979625578436 2.59979625578436 2.59979625578436 2.59979625578436 2.59979625578436 2.59979625578436 2.59979625578436 2.59979625578436 2.59979625578436 2.59979625578436 2.59979625578436 2.59979625578436 3.22829425332205 2.59979625578436 2.59979625578436 2.59979625578436 2.59979625578436 2.59979625578436 2.59979625578436 2.59979625578436 2.59979625578436 2.59979625578436 2.59979625578436 2.59979625578436 2.59979625578436 2.59979625578436 2.59979625578436 2.59979625578436 2.59979625578436 2.59979625578436 2.59979625578436 2.59979625578436 2.59979625578436 2.59979625578436 2.59979625578436 2.59979625578436 2.59979625578436 2.59979625578436 2.59979625578436 2.59979625578436 2.59979625578436 2.59979625578436 2.59979625578436 3.19240955863012 2.59979625578436 2.59979625578436 2.59979625578436 2.59979625578436 2.59979625578436 2.59979625578436 2.59979625578436 3.17150791081674 2.59979625578436 2.59979625578436 2.59979625578436 2.59979625578436 2.59979625578436 2.59979625578436 3.08092639916607 2.59979625578436 2.59979625578436 2.59979625578436 2.59979625578436 2.59979625578436 2.59979625578436 3.23544690453558 2.59979625578436 2.59979625578436 2.59979625578436 2.59979625578436 2.59979625578436 2.59979625578436 2.59979625578436 2.59979625578436 2.59979625578436 2.59979625578436 2.59979625578436 2.59979625578436 2.59979625578436 2.59979625578436 2.59979625578436 2.59979625578436 2.59979625578436 2.59979625578436 2.59979625578436 3.09920040061693 2.59979625578436 2.59979625578436 2.59979625578436 2.59979625578436 3.19944276628065 2.59979625578436 2.59979625578436 3.10157727781174 2.59979625578436 2.59979625578436 2.59979625578436 2.59979625578436 2.59979625578436 2.59979625578436 2.59979625578436 2.59979625578436 2.59979625578436 2.59979625578436 3.09900823605374 2.59979625578436 2.59979625578436 2.59979625578436 2.59979625578436 2.59979625578436 2.59979625578436 2.59979625578436 2.59979625578436 2.59979625578436 2.59979625578436 2.59979625578436 2.59979625578436 2.59979625578436 2.59979625578436 2.59979625578436 2.59979625578436 2.59979625578436 2.59979625578436 2.59979625578436 2.59979625578436 2.59979625578436 2.59979625578436 2.59979625578436 2.59979625578436 2.59979625578436 2.59979625578436 2.59979625578436 2.59979625578436 2.59979625578436 2.59979625578436 2.59979625578436 2.59979625578436 2.59979625578436 2.59979625578436 2.59979625578436 2.59979625578436 2.59979625578436 2.59979625578436 2.59979625578436 2.59979625578436 3.36241783843061 2.59979625578436 2.59979625578436 2.59979625578436 2.59979625578436 2.59979625578436 2.59979625578436 2.59979625578436 2.59979625578436 2.59979625578436 2.59979625578436 2.59979625578436 2.59979625578436 2.59979625578436 2.59979625578436 2.59979625578436 2.59979625578436 2.59979625578436 2.59979625578436 2.59979625578436 2.59979625578436 2.59979625578436 2.59979625578436 2.59979625578436 2.59979625578436 2.59979625578436 2.59979625578436 2.59979625578436 2.59979625578436 2.59979625578436 2.59979625578436 2.59979625578436 2.59979625578436 2.59979625578436 2.59979625578436 2.59979625578436 2.59979625578436 2.59979625578436 2.59979625578436 3.09522200693535 2.59979625578436 2.59979625578436 2.59979625578436 2.59979625578436 2.59979625578436 3.13786835974162 2.59979625578436 2.59979625578436 2.59979625578436 2.59979625578436 2.59979625578436 2.59979625578436 2.59979625578436 2.59979625578436 2.59979625578436 2.59979625578436 2.59979625578436 2.59979625578436 2.59979625578436 2.59979625578436 2.59979625578436 2.59979625578436 2.59979625578436 2.59979625578436 2.59979625578436 2.59979625578436 2.59979625578436 2.59979625578436 2.59979625578436 2.59979625578436 2.59979625578436 2.59979625578436 2.59979625578436 2.59979625578436 2.59979625578436 3.30034534379421 2.59979625578436 2.59979625578436 2.59979625578436 2.59979625578436 2.59979625578436 2.59979625578436 2.59979625578436 2.59979625578436 2.59979625578436 2.59979625578436 2.59979625578436 2.59979625578436 2.59979625578436 2.59979625578436 2.59979625578436 2.59979625578436 2.59979625578436 2.59979625578436 2.59979625578436 2.59979625578436 2.59979625578436 2.59979625578436 2.59979625578436 2.59979625578436 2.59979625578436 2.59979625578436 2.59979625578436 2.59979625578436 2.59979625578436 2.59979625578436 3.2656464759195 2.59979625578436 2.59979625578436 3.41665666789317 2.59979625578436 2.59979625578436 2.59979625578436 2.59979625578436 2.59979625578436 2.59979625578436 2.59979625578436 2.59979625578436 2.59979625578436 2.59979625578436 2.59979625578436 2.59979625578436 3.02358893173204 2.59979625578436 2.59979625578436 2.59979625578436 2.59979625578436 2.59979625578436 2.59979625578436 2.59979625578436 2.59979625578436 3.13091120944092 2.59979625578436 2.59979625578436 2.59979625578436 2.59979625578436 2.59979625578436 2.59979625578436 2.59979625578436 2.59979625578436 2.59979625578436 2.59979625578436 2.59979625578436 2.59979625578436 2.59979625578436 2.59979625578436 2.59979625578436 3.0490669307664 2.59979625578436 2.59979625578436 2.59979625578436 2.59979625578436 2.59979625578436 2.59979625578436 2.59979625578436 3.2027230823485 2.59979625578436 2.59979625578436 2.59979625578436 2.59979625578436 2.59979625578436 2.59979625578436 2.59979625578436 2.59979625578436 2.59979625578436 2.59979625578436 2.59979625578436 2.59979625578436 2.59979625578436 2.59979625578436 2.59979625578436 2.59979625578436 2.59979625578436 2.59979625578436 2.59979625578436 2.59979625578436 2.59979625578436 2.59979625578436 2.59979625578436 2.59979625578436 2.59979625578436 2.59979625578436 2.59979625578436 2.59979625578436 2.59979625578436 2.59979625578436 2.59979625578436 2.59979625578436 2.59979625578436 2.59979625578436 2.59979625578436 2.59979625578436 2.59979625578436 2.59979625578436 2.59979625578436 2.59979625578436 2.59979625578436 2.59979625578436 2.59979625578436 2.59979625578436 2.59979625578436 2.59979625578436 2.59979625578436 2.59979625578436 2.59979625578436 2.59979625578436 2.59979625578436 2.59979625578436 2.59979625578436 2.59979625578436 2.59979625578436 2.59979625578436 2.59979625578436 2.59979625578436 2.59979625578436 2.59979625578436 2.59979625578436 2.59979625578436 2.59979625578436 2.59979625578436 2.59979625578436 3.13403103541172 2.59979625578436 2.59979625578436 2.59979625578436 2.59979625578436 2.59979625578436 2.59979625578436 2.59979625578436 2.59979625578436 2.59979625578436 2.59979625578436 2.59979625578436 2.59979625578436 2.59979625578436 2.59979625578436 2.59979625578436 2.59979625578436 2.59979625578436 2.59979625578436 2.59979625578436 2.59979625578436 2.59979625578436 2.59979625578436 2.59979625578436 2.59979625578436 2.59979625578436 2.59979625578436 2.59979625578436 2.59979625578436 2.59979625578436 2.59979625578436 2.59979625578436 2.59979625578436 2.59979625578436 2.59979625578436 2.59979625578436 2.59979625578436 2.59979625578436 2.59979625578436 2.59979625578436 2.59979625578436 2.59979625578436 2.59979625578436 2.59979625578436 2.59979625578436 2.59979625578436 3.14773248614781 2.59979625578436 2.59979625578436 2.59979625578436 2.59979625578436 2.59979625578436 2.59979625578436 2.59979625578436 2.59979625578436 2.59979625578436 2.59979625578436 2.59979625578436 2.59979625578436 2.59979625578436 3.17254904508025 2.59979625578436 2.59979625578436 2.59979625578436 3.22322736688131 2.59979625578436 2.59979625578436 2.59979625578436 2.59979625578436 2.59979625578436 2.59979625578436 2.59979625578436 3.13092838849174 2.59979625578436 2.59979625578436 2.59979625578436 2.59979625578436 2.59979625578436 2.59979625578436 2.59979625578436 2.59979625578436 2.59979625578436 2.59979625578436 2.59979625578436 2.59979625578436 2.59979625578436 2.59979625578436 2.59979625578436 2.59979625578436 2.59979625578436 2.59979625578436 2.59979625578436 2.59979625578436 2.59979625578436 2.59979625578436 2.59979625578436 2.59979625578436 2.59979625578436 2.59979625578436 2.59979625578436 2.59979625578436 2.59979625578436 2.59979625578436 2.59979625578436 2.59979625578436 2.59979625578436 2.59979625578436 2.59979625578436 2.59979625578436 2.59979625578436 2.59979625578436 2.59979625578436 2.59979625578436 2.59979625578436 2.59979625578436 2.59979625578436 2.59979625578436 2.59979625578436 2.59979625578436 2.59979625578436 2.59979625578436 2.59979625578436 2.59979625578436 2.59979625578436 2.59979625578436 2.59979625578436 2.59979625578436 2.59979625578436 2.59979625578436 2.59979625578436 2.59979625578436 2.59979625578436 2.59979625578436 2.59979625578436 2.59979625578436 2.59979625578436 2.59979625578436 2.59979625578436 2.59979625578436 2.59979625578436 2.59979625578436 2.59979625578436 2.59979625578436 2.59979625578436 2.59979625578436 2.59979625578436 2.59979625578436 2.59979625578436 2.59979625578436 2.59979625578436 2.59979625578436 2.59979625578436 2.59979625578436 2.59979625578436 2.59979625578436 2.59979625578436 2.59979625578436 2.59979625578436 2.59979625578436 2.59979625578436 2.59979625578436 2.59979625578436 2.59979625578436 2.59979625578436 2.59979625578436 2.59979625578436 2.59979625578436 2.59979625578436 2.59979625578436 2.59979625578436 2.59979625578436 2.59979625578436 3.0410586930376 2.59979625578436 2.59979625578436 2.59979625578436 2.59979625578436 2.59979625578436 2.59979625578436 2.59979625578436 2.59979625578436 2.59979625578436 2.59979625578436 2.59979625578436 2.59979625578436 2.59979625578436 2.59979625578436 2.59979625578436 2.59979625578436 2.59979625578436 2.59979625578436 2.59979625578436 2.59979625578436 2.59979625578436 2.59979625578436 2.59979625578436 2.59979625578436
Manes.14G029000.v6.1 8.20529321704853 7.25402107260543 7.60588303445596 6.60138938380279 6.79146429857073 8.29959071462782 7.58601561673677 7.87620289434461 6.4495695628101 7.12665049724331 8.39355724126002 6.66702847495847 6.61376687923333 6.75037442628851 6.96234703133323 8.54097553748213 7.78983598785573 7.18440246839768 7.32057837879587 7.514973825585 8.12884930279657 5.38783495638151 6.94681468545383 6.71200952113377 7.38672450477605 7.84725872897902 7.803364298656 7.08558604457888 5.94442409836529 7.43480298217816 8.0151627502577 6.2178674475751 6.89198884303983 7.41871937166823 7.66838830619786 8.17017438722425 7.94584640511487 7.27507347575244 6.86357178484654 6.65187194829273 7.97787046288204 7.28541008382025 7.55720856205469 5.41307722698891 7.55215109030315 8.18304644041514 7.05978374706612 6.81916244071959 7.8940143632065 5.9491468661746 8.46132034536149 7.14462643606128 7.96631991254065 6.84974123226697 7.54378214575576 7.28311183600527 8.19726592288445 7.43030309709833 6.41190432860184 7.09519205457533 7.50620918289615 7.45732703093882 7.57756789336104 6.83854735850463 7.62471485008423 8.77483989565926 7.79151862001633 7.1533733206092 6.78325548279375 7.63860022620446 7.72710166749174 7.59674075336817 7.07875202732636 6.15908029961009 6.36759454527045 6.97209596831221 6.23696920287935 6.08035393630901 5.46122295837605 7.41298092830597 7.20785946543767 6.65115256301497 6.62491082461654 6.76392306781418 7.11616673150469 7.70604416259034 7.69546823499566 7.33519126461516 6.33558089687018 5.86602733314887 7.58583138340398 8.13673317656136 6.76894249641288 6.4421301347399 7.0281325268453 7.04232582251588 8.13229815961027 6.8411545819732 6.71203969261581 6.60744477530718 5.30571362551373 7.34588747237001 7.00684105240747 7.30760326865386 7.97201391114839 4.42393333905832 7.64344232779394 6.42621188704661 6.86056538172382 6.110812598573 6.47956511155648 8.21072870903232 5.73080214511134 7.15054119371419 2.59979625578436 6.45381184103761 8.34499428692521 6.69598750047712 6.13400028910496 6.65313016313271 7.17305741464236 8.13736229195748 7.81529465124451 8.22863485299239 7.53981128091401 6.35777039431005 9.36103608239765 6.28011638473047 7.45629402926245 5.73206137349841 6.49987208634087 7.35113205384947 7.75607840252213 7.5863284283621 6.57728508488299 5.97080495680926 5.94329148908956 6.66240016980625 6.22243321064366 6.34471615871245 5.7942245284903 6.63036859000678 6.37774751679096 6.28976991395337 8.28753980925853 8.05559436388361 8.79442720652941 6.38641249294571 6.71598326287383 6.99041309310999 5.76931539328313 7.80725287181042 7.10330483362558 6.92669378556698 6.245665060975 6.02851461353708 7.47395388437514 5.43087672656366 7.09384299029103 6.4695361907863 5.98418095928381 7.88746050419253 6.54829953432155 7.4794126679263 5.88167131383181 5.72511356956263 7.01118931689666 6.64233787662809 6.92228915010659 8.15935452803399 5.97872585734702 8.09312359624027 7.33344990150512 6.86818567808722 8.86924344813543 5.93127740657848 7.91990559571398 7.53910728015232 6.48618330638794 7.3090586589855 8.33896803666236 8.43300117028494 6.05876494588302 7.39761289922838 6.55532036069835 7.79978446174095 7.25691225916195 6.62918744818672 7.03148853032843 7.58304297422547 7.041787602759 7.31271679802331 6.47148566077929 7.18362712887515 7.16808039774443 5.75534786470728 5.24996653503363 5.09312502950004 6.81732563675769 6.60762897860788 4.61417726802728 6.70923884829414 7.55768598709037 6.61107235855504 6.27743633864861 5.75539634329752 5.68566475475293 6.1541260361976 7.22725847783313 6.68566334266853 5.05652332361752 5.85091457751877 4.54990356490969 5.81364547995717 6.53638303317707 7.40549351683567 8.62561633549962 6.8811984629684 7.47851436749419 6.89255063803372 5.86752844416605 7.1759794109753 5.00452125321849 6.68105134603333 6.93094513043722 5.39689795618341 7.46185798807897 5.60618505910606 7.86012558711606 7.04228164478836 6.53272959120628 5.92073347218689 6.03567780280381 6.80211658696545 6.64479140191595 6.23046346386197 7.60335518781851 7.22693164111596 8.58654915449815 7.12378725160188 6.93405372057437 8.11473735521158 7.28010057699558 8.74155091987451 6.30406487998222 7.35031875872571 8.85619505290042 7.90903833077459 8.52865231761607 7.28510052640218 7.1453093983525 8.51531688320473 7.68738594845196 7.97835037678965 7.63099434717201 6.66441810778673 2.59979625578436 8.32720293845087 7.5839511417855 6.61480008511759 6.64758792939773 8.0627242582141 7.50608797804247 8.78665238854096 7.65906005651478 8.11372424332707 8.45286206698946 7.18927849210072 6.93262840559747 6.48225791955728 7.27761940266706 9.32193104377294 8.09986706003382 7.80866592233366 7.58110308249565 8.57262420933516 9.28271990847924 7.11875257968409 5.05093769552864 6.66999623075804 5.54074178073526 5.11582948558115 6.30473012971448 5.86534439934257 6.46380070923545 5.63317516745095 5.37929157465667 5.77762772402959 6.34522274039327 6.2391921974549 6.12339633547481 4.9635522799261 4.88838840800803 5.41645637358652 6.2527708688639 5.68163393446701 3.45882666299881 5.24668139891075 6.93534253058604 6.75248158872968 6.17654455848609 6.19866258779369 7.70871892987573 5.90778828425561 6.44426173689572 5.46947103200488 5.43348952677501 6.52557556227821 7.71444826613611 6.00538956776198 5.74500332500256 5.55022031786472 7.41244244407451 5.26006479636822 6.74030307646669 6.73586456274746 6.13551706579213 5.87174587508287 4.95093114453115 6.26373395107184 5.2999934081136 5.02395563677679 6.77754088858413 7.24254440875978 6.90513542042898 6.41505623523783 5.41364927955368 7.41507216804426 6.68237304066381 6.74825693935226 5.67513349094238 5.33452161143186 6.28297791613009 4.96617654377767 6.76739597707681 6.2275463916276 6.12326970121141 6.84042711678886 7.01865700424007 6.01129252271193 6.40096063899738 5.97506399145309 6.32628266188828 6.47514566601044 6.14393268723853 7.20525833720767 5.89093128775239 6.8995951927805 5.99048585397321 6.9492834502442 6.93030308549286 5.6348911428715 6.52367185963482 6.24690161315582 5.03041455750552 5.9102685205276 5.18309001749618 5.78521383831258 6.5803908233087 5.76282496022559 5.93308666656847 5.09155458537436 5.55615435372896 6.52633455571468 7.15458903267491 5.71493027437509 4.48582666147482 7.18901785510306 6.39621120146502 6.00903793104827 6.70522373790082 5.30357540232146 5.34738664413125 6.25944910087912 6.86482231926464 6.18176267107588 6.55529781854366 5.08362312519377 6.02408045695171 7.4094597246407 5.22521898719633 6.61618712593533 4.87805701696877 4.9892839595558 6.2323773388426 5.36059380169008 6.31589161288023 6.24805332097319 6.49840320985438 7.90116074343463 8.42472178304102 6.350357264757 7.26025344178741 4.55720408687157 4.98046489117919 4.4569336025263 5.94458454469924 7.30557357526551 6.94315578490417 6.45028305592754 5.45629425282286 5.52442457578646 5.25654447849798 6.03714029657196 4.44961046091349 5.13667113214747 4.81111689527169 4.58652678613867 4.64130594750909 6.64221084249893 6.16232876747671 6.63721462838862 4.49876159736918 6.26863511207212 7.2503250612452 6.54473841977667 5.70202104110173 4.67721103811894 6.51718308854549 6.72479233217262 4.20552987826956 6.16996758799088 5.44034820186319 6.26677597571697 7.50097798882886 7.54405821963173 6.45532540073888 6.64622544819936 6.96156434558087 6.34660294357922 6.34760906496486 6.48446481309864 5.84183026234633 6.44739917729095 5.62529223235849 6.4316498463879 6.05548147968844 5.04021441995291 5.37630120907377 6.38838057489467 6.72501592833568 6.96918315509278 7.39441040047599 6.12533753755921 5.90539637660738 6.26675110521468 6.50112482486843 4.81170892494547 6.20280614084776 6.6473365714263 6.38908727712764 5.63108829169915 5.76320713905781 6.98454047837251 7.00774109149038 6.04553300493853 5.42665395335117 5.35828377004788 7.30658247692939 6.30782274375372 7.31664805239516 5.65002481649232 6.72187774983479 6.54822485303185 6.56722935433848 6.87931216696956 5.8196894845571 5.71599620938197 6.73029519253275 8.07033925704936 7.38898010376308 5.91980670851711 6.60210438508871 5.07713163057414 4.89342327829361 8.61110277436739 6.78099887664834 6.49907148286896 6.7458715855745 6.90571238862842 7.14205407418853 6.06070366926531 7.26485193407339 5.06435443852772 6.57882284850279 4.94773957185925 2.59979625578436 6.12257484772864 4.97274745738078 6.03362546301544 6.79436792620881 7.0822943531995 7.48460430680246 7.27064878015751 8.01001158865347 6.56152199063256 4.93023554446664 6.46082540152782 6.61515900520135 3.44342650184341 4.30558666440505 5.76327473966739 6.66834412020844 6.59204043029201 6.49670228986897 7.25059821383347 5.79293520519869 6.3316603382391 5.88735103658526 6.6592092571881 6.69931299814351 6.33017182947424 6.96048863106604 5.09491590642452 7.52446335021936 6.78793713990434 7.48339009888726 6.51438232349087 5.24393917198896 5.82958061139121 7.47862066796836 7.1162056574588 6.89846206190512 5.45994391223585 7.84097452425336 6.69354133925031 6.25280258075298 6.85902401514963 6.25826341922065 5.83880666337627 7.1527586296479 6.3380145699285 5.87188972898802 5.19912096340394 6.32757491581054 6.73027811071659 6.07402784060995 6.17932639792338 3.45162270172108 5.53186252017606 8.12262036663069 6.53793469646657 7.0744701709212 6.36984769210146 5.31509962301661 6.65566282684222 6.52881497119877 6.28796660246901 5.90006140018152 6.51232454318732 7.98995220956711 5.20728301276662 6.86954347358135 5.88349386536594 7.24633025766389 9.03150514767606 5.46585624415502 7.81427833815168 4.18443423071714 7.0320706139817 7.58939486909007 6.70402465156785 6.92166742380623 4.57744941550045 6.14414680406752 8.3794131962299 7.10499881360869 5.96697125349724 7.2624110119909 6.73016952869136 8.00084103677111 8.07642914945979 6.75554767009865 6.63647225834693 6.51089306980693 6.06911076394212 8.42082913582312 7.11156668143282 8.83520286071815 5.73961854936136 6.00018522762672 7.16269766010051 8.41960917419042 8.00666234469528 7.97920848075377 7.65260070524173 6.70028772243295 7.39110467756223 6.21892116035631 6.41930267811492 7.24948536510156 8.15625425837141 7.78812310847816 7.17292764083207 5.720380966672 5.07731138892656 8.77027517956829 5.32332606293561 6.77060898014122 5.03132395243238 7.30931989507483 8.4426856731144 6.05155862055641 7.16056448017104 7.3943929619095 8.38769476057904 8.37010472895108 7.52747144487357 7.83708329506111 5.51425796075854 6.03370312448398 8.69775028116032 7.10491627344435 7.87598708196445 6.7607453178799 7.08198254940277 7.11442660929127 7.69848897975308 7.6978204323677 5.57786122804066 6.80288694944725 7.43135333899435 6.44782702802589 6.03516175803153 5.79804900367723 6.89164434464167 7.14511071443655 5.99159582542454 7.69323051870366 7.00031279117858 6.56406923492481 7.36300106540514 7.17158800923216 7.81707323490909 5.89214072213586 8.72433125119015 6.0718168977951 6.11989533600659 6.45081431452723 6.71902210324788 7.72057838671715 8.16125385355182 6.57772675681692 7.50659270113022 6.97213888231986 8.48678230945922 9.89955509420987 7.77366754550198 7.3718392988137 5.0310489611587 7.10490302586747 7.94795631135132 7.51282410284771 6.83798667225009 5.80993862312158 6.88604556075076 5.25264536237047 6.50185653103526 6.45123768068303 6.58164458732207 7.85587447896568 5.8405769652009 8.00189952511569 8.11230819724097 6.80623832666341 5.80298022914783 8.26420977907397 7.27215852485887 6.45914729045474 8.05946630821731 6.9249052810528 7.18043020165577 8.12595284723068 7.36613954091665 6.87356316606117 7.89599073653457 7.65315181437069 8.15729165963557 7.74491742591787 7.24164280457324 6.90449052031809 6.95199977007638 8.4081167054068 6.91948453325989 6.8077710950483 6.71252853591607 7.59395663218736 5.71264049642165 7.42227970722944 6.67857692424292 6.82861181603719 6.34155844811581 7.72455217579593 6.41632609189463 6.73567373683616 7.4134653892641 7.30133084693256 7.27357735450187 7.90236881885916 7.55725064255571 7.55810474294095 6.62167956249473 8.08857523462826 7.81034850715353 7.67244419713389 5.40545749184595 5.97466344998353 7.48010615847856 5.78049197630811 6.86284922290026 6.35148793692552 6.20427594478204 6.99846259919148 7.00072916682675 7.03041005561843 7.00125968636105 7.61198619200156 8.56316613049281 6.89755210219856 6.60908342552856 8.37097244296167 8.05216913691333 7.9489621614323 6.75557225939215 8.68895593143166 6.34923153226963 5.87015878855117 7.71238741719536 7.84353389851245 6.83177073308976 7.16509611146766 7.26436875668421 7.58718018287364 8.77612703215042 7.3388626171521 9.09744556245285 9.50473394970069 7.97365366043225 7.04165602433042 7.57606593426192 6.53065394368351 8.16588256528677 7.48961559892718 7.4577571576789 7.24123797550644 6.55879020546044 8.95639900978008 7.75317441343056 6.54707819642251 8.02409408053221 6.28158137235493 7.50031215741037 8.67537794546497 6.79699864162943 8.03282702447175 6.53381830832967 6.63817540278984 6.75341018430614
Manes.14G029100.v6.1 2.59979625578436 2.59979625578436 2.59979625578436 2.59979625578436 3.2383473822611 2.59979625578436 2.59979625578436 2.59979625578436 3.23690244174881 2.59979625578436 3.05243133298284 3.04561120384308 2.59979625578436 3.44305187794855 2.59979625578436 2.59979625578436 2.59979625578436 2.59979625578436 3.91874843080912 2.59979625578436 2.59979625578436 3.25601641733816 3.13138655775315 4.05286191379818 2.59979625578436 2.59979625578436 3.16295777007222 2.59979625578436 4.03685567412286 2.59979625578436 2.59979625578436 2.59979625578436 3.17378617670681 3.43608939074294 2.59979625578436 2.59979625578436 2.59979625578436 3.64923550830888 3.27237941274458 2.59979625578436 2.59979625578436 3.48818612228433 2.59979625578436 3.43514863882075 2.59979625578436 2.59979625578436 2.59979625578436 2.59979625578436 3.35067592997401 3.26766221655289 2.59979625578436 3.72115701274549 2.59979625578436 3.706016707092 4.36570977807883 2.59979625578436 3.1130976494983 2.59979625578436 2.59979625578436 2.59979625578436 3.25634658216568 3.13655648183482 2.59979625578436 2.59979625578436 3.15500955286225 2.59979625578436 2.59979625578436 2.59979625578436 2.59979625578436 2.59979625578436 2.59979625578436 3.55716693151637 2.59979625578436 2.59979625578436 2.59979625578436 2.59979625578436 3.33639421091845 3.24847608250363 2.59979625578436 3.10989770956048 2.59979625578436 2.59979625578436 2.59979625578436 3.11095649955553 2.59979625578436 2.59979625578436 2.59979625578436 3.06043028247974 3.01907165093939 2.59979625578436 2.59979625578436 2.59979625578436 3.32037428677871 3.30794006058808 2.59979625578436 3.17011221737183 2.59979625578436 3.02061995747434 2.59979625578436 3.2175151466054 3.27454701011887 2.59979625578436 3.31634635312898 2.59979625578436 2.59979625578436 2.59979625578436 2.59979625578436 3.17721740656458 3.01650372679633 4.2670741884763 2.59979625578436 2.59979625578436 3.23406369003861 2.59979625578436 2.59979625578436 2.59979625578436 2.59979625578436 3.58164156650062 2.59979625578436 3.74712202708874 2.59979625578436 2.59979625578436 3.09809346900321 2.59979625578436 2.59979625578436 2.59979625578436 2.59979625578436 3.46370293381128 2.59979625578436 3.67860899381931 2.59979625578436 2.59979625578436 2.59979625578436 2.59979625578436 4.23550654235681 3.77697688341336 3.23404875933684 2.59979625578436 3.11715769885859 2.59979625578436 2.59979625578436 2.59979625578436 3.25041757009826 2.59979625578436 3.31164659151673 2.59979625578436 2.59979625578436 3.24166522631322 2.59979625578436 2.59979625578436 2.59979625578436 2.59979625578436 3.09669850574795 2.59979625578436 2.59979625578436 2.59979625578436 2.59979625578436 3.2043609590842 2.59979625578436 4.15638154591134 2.59979625578436 2.59979625578436 2.59979625578436 2.59979625578436 3.39695909782473 2.59979625578436 2.59979625578436 3.07465554562221 2.59979625578436 3.11037841164054 2.59979625578436 3.13618426178944 3.12628544447371 3.25329403012386 2.59979625578436 3.06457845309048 2.59979625578436 3.32270141304433 2.59979625578436 2.59979625578436 3.30341058845383 2.59979625578436 2.59979625578436 2.59979625578436 3.01860929541114 2.59979625578436 3.16817936116962 3.04936763595227 2.59979625578436 3.79609671152573 2.59979625578436 3.037160815614 2.59979625578436 3.22221931818771 2.59979625578436 3.49662464265443 2.59979625578436 2.59979625578436 2.59979625578436 2.59979625578436 2.59979625578436 3.11468408518749 3.39679534912207 2.59979625578436 2.59979625578436 3.72392832156688 3.26541768118622 2.59979625578436 3.2670926519256 2.59979625578436 4.6086352838799 2.59979625578436 2.59979625578436 3.27611731718091 2.59979625578436 3.00967619553112 3.10108304697002 2.59979625578436 2.59979625578436 3.33238703215835 3.3496085626079 3.27218266265049 3.38420121746441 3.38008103418363 3.2650180229635 3.70616435065227 2.59979625578436 2.59979625578436 2.59979625578436 2.59979625578436 3.20780008800332 2.59979625578436 2.59979625578436 2.59979625578436 2.59979625578436 4.12369346514639 3.05800329061214 2.59979625578436 2.59979625578436 2.59979625578436 3.24358690281098 2.59979625578436 2.59979625578436 3.41555650284634 2.59979625578436 3.51236062960917 3.40319810354056 2.59979625578436 2.59979625578436 3.25014544349024 3.13619888814257 2.59979625578436 2.59979625578436 2.59979625578436 3.01582169102262 4.01257765335637 2.59979625578436 2.59979625578436 3.14550218000467 2.59979625578436 4.9671993220229 3.69084402609154 3.19556340470997 3.83967356672246 3.27415149574588 3.83110509497982 2.59979625578436 2.59979625578436 3.65185553354328 2.59979625578436 3.22228357111191 3.44779333810738 2.59979625578436 2.59979625578436 2.59979625578436 4.5244737211145 2.59979625578436 2.59979625578436 2.59979625578436 2.59979625578436 3.69555314932731 4.87905067044682 3.16701465435691 2.59979625578436 2.59979625578436 2.59979625578436 3.92141333578715 2.59979625578436 2.59979625578436 2.59979625578436 2.59979625578436 3.94869021554797 2.59979625578436 2.59979625578436 2.59979625578436 2.59979625578436 2.59979625578436 3.08962850859985 2.59979625578436 3.30235343986351 2.59979625578436 4.19900678068076 3.27020841900006 2.59979625578436 2.59979625578436 2.59979625578436 3.36089001473455 3.17618018401525 2.59979625578436 2.59979625578436 3.19008785338756 3.1486359026078 2.59979625578436 2.59979625578436 2.59979625578436 2.59979625578436 3.98940681422073 2.59979625578436 2.59979625578436 2.59979625578436 3.6159717350813 3.34573460342168 3.17865863106762 2.59979625578436 3.56638868567901 3.07280994667388 3.57079195732032 3.08857273903009 2.59979625578436 3.16658773388875 2.59979625578436 3.53689864302089 2.59979625578436 3.25434752792638 3.06622404529752 2.59979625578436 4.48334215049261 3.15767287045227 2.59979625578436 3.09304328024829 2.59979625578436 2.59979625578436 3.34915287415242 3.33517525269574 3.40503430776885 2.59979625578436 4.6080964384032 3.06942971940629 2.59979625578436 3.25631718321301 2.59979625578436 3.45815815575599 2.59979625578436 2.59979625578436 3.17763575246582 3.08587502403935 3.73918619992547 2.59979625578436 2.59979625578436 2.59979625578436 2.59979625578436 2.59979625578436 3.22380152582246 2.59979625578436 3.03225364507438 2.59979625578436 3.73814861403534 3.10996514328171 2.59979625578436 2.59979625578436 2.59979625578436 3.63148108676377 2.59979625578436 3.09519307076167 2.59979625578436 3.44837432885348 3.00618426518796 4.01877218189172 2.59979625578436 2.59979625578436 3.36612465035371 3.27254675750307 2.59979625578436 2.59979625578436 2.59979625578436 4.72900112987518 3.19947538049542 4.42916380657147 3.07415123844217 2.59979625578436 2.59979625578436 2.59979625578436 4.10136269640113 2.59979625578436 2.59979625578436 2.59979625578436 2.59979625578436 2.96925739016971 2.59979625578436 2.59979625578436 2.59979625578436 2.59979625578436 3.94880500380553 2.59979625578436 2.59979625578436 2.59979625578436 2.59979625578436 3.11784851617552 2.59979625578436 2.59979625578436 2.59979625578436 2.59979625578436 2.59979625578436 3.04794204847268 2.59979625578436 2.59979625578436 2.59979625578436 3.27550176493931 3.86777619171094 2.59979625578436 3.37279228920747 2.98080741821271 3.39541109862574 2.59979625578436 2.59979625578436 2.59979625578436 2.59979625578436 3.77736303902442 3.77590844923635 3.82574288094967 3.82621137518893 3.23104363615593 2.59979625578436 3.73451770752658 2.59979625578436 2.59979625578436 3.08920714372086 3.92382113115424 2.59979625578436 2.59979625578436 3.58860918242628 2.59979625578436 3.14267566082531 2.59979625578436 2.59979625578436 2.59979625578436 2.59979625578436 2.59979625578436 2.59979625578436 2.59979625578436 3.53243079865207 2.59979625578436 4.37728954412166 3.05578649445254 2.59979625578436 2.59979625578436 2.59979625578436 3.43532346854083 2.59979625578436 2.59979625578436 2.59979625578436 2.59979625578436 3.43856895038844 3.10730057077166 2.59979625578436 2.59979625578436 3.60301848506402 3.82699401076295 4.03955165416183 2.59979625578436 2.59979625578436 3.13091120944092 2.59979625578436 4.44620714350969 2.59979625578436 2.59979625578436 4.02661187871129 2.59979625578436 3.04937180421191 2.59979625578436 2.59979625578436 3.37227797937422 2.59979625578436 4.89397516471962 2.59979625578436 2.59979625578436 2.59979625578436 2.59979625578436 3.25651977128008 2.59979625578436 2.59979625578436 3.09854109867356 2.59979625578436 3.64953552764406 2.59979625578436 2.59979625578436 2.59979625578436 3.53954419752657 4.45643604951922 2.59979625578436 2.59979625578436 3.40715420382606 4.02037419943645 5.04091152377849 3.63758619848977 2.59979625578436 3.20229976147952 3.10694865309437 3.69556101711605 2.59979625578436 2.59979625578436 3.12404357264528 2.59979625578436 2.59979625578436 2.59979625578436 2.59979625578436 3.58533896811864 2.59979625578436 3.22666753937026 2.59979625578436 2.59979625578436 3.3533297151516 2.59979625578436 3.77143903312147 2.59979625578436 2.59979625578436 3.29901172108088 3.21395286454123 3.30442840010922 2.59979625578436 2.59979625578436 2.59979625578436 3.28280950206751 3.67600796720758 2.59979625578436 2.59979625578436 2.59979625578436 2.59979625578436 3.45162270172108 3.20753853820288 2.59979625578436 3.10526400266323 3.63157338889014 3.66601713775343 3.3587333930702 2.59979625578436 2.59979625578436 2.59979625578436 3.74402143797072 2.59979625578436 2.59979625578436 2.59979625578436 2.59979625578436 2.59979625578436 2.59979625578436 2.59979625578436 2.59979625578436 3.39613763158741 3.33659959047805 3.27322924455616 2.59979625578436 3.13403103541172 3.22538730893432 3.73992534073594 3.7849126878936 2.59979625578436 2.59979625578436 2.59979625578436 2.59979625578436 3.63459143030087 2.59979625578436 2.59979625578436 2.59979625578436 2.59979625578436 2.59979625578436 2.59979625578436 2.59979625578436 3.36204250988082 2.59979625578436 2.59979625578436 3.64876012622529 2.59979625578436 3.10783858502086 2.59979625578436 3.1066138352018 3.18528064700602 2.59979625578436 3.60091484347649 2.59979625578436 2.59979625578436 3.25879465846468 2.59979625578436 3.07652576753501 3.50532538546463 3.90720832049848 2.59979625578436 2.59979625578436 3.81388730747409 3.12478781716686 3.3217847703779 3.15066378465705 2.59979625578436 3.5091143569893 2.59979625578436 2.59979625578436 2.59979625578436 2.59979625578436 3.14773248614781 2.59979625578436 3.48802483307444 2.59979625578436 2.59979625578436 3.14237529736743 3.49741060757558 4.7476666562456 2.59979625578436 2.59979625578436 2.59979625578436 3.0640794104873 3.91016354464085 2.59979625578436 2.59979625578436 3.68569758297786 2.59979625578436 3.21867299731733 2.59979625578436 3.79716551795672 2.59979625578436 3.41956127694051 3.24925207574573 2.59979625578436 2.59979625578436 2.59979625578436 2.59979625578436 3.34444953840647 3.136598296543 2.59979625578436 2.59979625578436 2.59979625578436 2.59979625578436 3.170552578228 2.59979625578436 3.649182354296 2.59979625578436 3.64820718768316 2.59979625578436 2.59979625578436 3.44986319488193 2.59979625578436 3.7341416335537 3.29367264049087 2.59979625578436 2.59979625578436 3.1277135856963 2.59979625578436 2.59979625578436 3.59423054881486 2.59979625578436 2.59979625578436 3.12117286708181 2.59979625578436 2.59979625578436 2.59979625578436 3.34368402516979 3.01607379670363 3.03183288177952 2.59979625578436 2.59979625578436 2.59979625578436 2.98900452407651 3.13093185640013 2.59979625578436 2.59979625578436 2.59979625578436 3.06479868293381 3.29856936453973 2.59979625578436 2.59979625578436 2.59979625578436 3.01265836496538 2.59979625578436 3.97993272338895 2.59979625578436 2.59979625578436 2.59979625578436 2.59979625578436 2.59979625578436 2.59979625578436 2.59979625578436 3.19378284176863 2.59979625578436 2.59979625578436 2.59979625578436 2.59979625578436 2.59979625578436 3.73144554285709 2.59979625578436 2.59979625578436 2.59979625578436 2.59979625578436 3.12901589028519 2.59979625578436 2.59979625578436 3.08978059537946 2.59979625578436 4.00553713877279 2.59979625578436 2.59979625578436 3.10048140825537 2.59979625578436 3.66266052365292 4.09991899527981 2.59979625578436 3.2235071789958 2.59979625578436 3.33144589813899 3.1677776264212 2.59979625578436 2.59979625578436 2.59979625578436 3.12751666884428 2.59979625578436 2.59979625578436 4.32363645509041 2.59979625578436 2.59979625578436 2.59979625578436 2.59979625578436 2.59979625578436 3.12439282256448 2.59979625578436 3.37561084007314 2.59979625578436 4.27587240237348 2.59979625578436 3.88894099533287 3.32166868968202 2.59979625578436 2.59979625578436 2.59979625578436 2.59979625578436 2.59979625578436 2.59979625578436 2.59979625578436 2.59979625578436 2.59979625578436 2.59979625578436 2.59979625578436 3.46972008704662 2.59979625578436 2.59979625578436 3.32706199532729 2.59979625578436 3.55270442973838 2.59979625578436 3.54902121927956 2.59979625578436 3.12790887429037
Manes.14G029200.v6.1 2.59979625578436 2.59979625578436 2.59979625578436 3.12519089239347 3.05314717308039 2.59979625578436 2.59979625578436 2.59979625578436 2.59979625578436 2.59979625578436 2.59979625578436 2.59979625578436 2.59979625578436 2.59979625578436 2.59979625578436 2.59979625578436 2.59979625578436 2.59979625578436 2.59979625578436 2.59979625578436 2.59979625578436 2.59979625578436 2.59979625578436 3.03555783025232 2.59979625578436 2.59979625578436 2.59979625578436 2.59979625578436 2.59979625578436 2.59979625578436 2.59979625578436 2.59979625578436 2.59979625578436 2.59979625578436 2.59979625578436 2.59979625578436 2.59979625578436 2.59979625578436 2.59979625578436 2.59979625578436 2.59979625578436 2.59979625578436 2.59979625578436 2.59979625578436 2.59979625578436 2.59979625578436 3.14070476119692 2.59979625578436 2.59979625578436 2.59979625578436 2.59979625578436 2.59979625578436 2.59979625578436 2.59979625578436 2.59979625578436 2.59979625578436 2.59979625578436 2.59979625578436 2.59979625578436 2.59979625578436 2.59979625578436 3.35463609942184 2.59979625578436 2.59979625578436 2.59979625578436 2.59979625578436 2.59979625578436 2.59979625578436 3.12093291120984 2.59979625578436 2.59979625578436 3.03420175286161 2.59979625578436 2.59979625578436 2.59979625578436 2.59979625578436 2.59979625578436 2.59979625578436 2.59979625578436 2.59979625578436 2.59979625578436 2.59979625578436 2.59979625578436 3.31900261704314 2.59979625578436 2.59979625578436 2.59979625578436 2.59979625578436 2.59979625578436 2.59979625578436 2.59979625578436 2.59979625578436 2.59979625578436 3.10301656909335 2.59979625578436 2.59979625578436 2.59979625578436 3.02061995747434 2.59979625578436 3.35353493771494 3.27454701011887 2.59979625578436 3.10904969198695 2.59979625578436 2.59979625578436 2.59979625578436 2.59979625578436 2.59979625578436 2.59979625578436 2.59979625578436 2.59979625578436 2.59979625578436 2.59979625578436 2.59979625578436 2.59979625578436 2.59979625578436 2.59979625578436 2.59979625578436 2.59979625578436 2.59979625578436 2.59979625578436 2.59979625578436 2.59979625578436 2.59979625578436 2.59979625578436 2.59979625578436 2.59979625578436 2.59979625578436 2.59979625578436 2.59979625578436 2.59979625578436 2.59979625578436 2.59979625578436 2.59979625578436 2.59979625578436 2.59979625578436 2.59979625578436 3.08196755351891 2.59979625578436 3.16073271291655 3.13589789482968 2.59979625578436 2.59979625578436 2.59979625578436 2.59979625578436 2.59979625578436 2.59979625578436 2.59979625578436 2.59979625578436 2.59979625578436 2.59979625578436 2.59979625578436 2.59979625578436 2.59979625578436 3.18288021682041 2.59979625578436 2.59979625578436 3.02884003678921 2.59979625578436 2.59979625578436 3.17503269450207 2.59979625578436 2.59979625578436 2.59979625578436 2.59979625578436 2.59979625578436 2.59979625578436 3.07465554562221 2.59979625578436 2.59979625578436 2.59979625578436 2.59979625578436 2.59979625578436 2.59979625578436 2.59979625578436 2.59979625578436 2.59979625578436 2.59979625578436 2.59979625578436 2.59979625578436 2.59979625578436 2.59979625578436 2.59979625578436 2.59979625578436 2.59979625578436 2.59979625578436 2.59979625578436 2.59979625578436 2.59979625578436 2.59979625578436 2.59979625578436 2.59979625578436 2.59979625578436 2.59979625578436 2.59979625578436 3.29885691157333 2.59979625578436 2.59979625578436 2.59979625578436 2.59979625578436 2.59979625578436 2.59979625578436 2.59979625578436 2.59979625578436 2.59979625578436 2.59979625578436 3.0725295882055 2.59979625578436 2.59979625578436 2.59979625578436 2.59979625578436 2.59979625578436 2.59979625578436 3.08019605297528 2.59979625578436 3.00967619553112 2.59979625578436 2.59979625578436 2.59979625578436 2.59979625578436 2.59979625578436 3.07737644082094 2.59979625578436 2.59979625578436 2.59979625578436 2.59979625578436 2.59979625578436 2.59979625578436 2.59979625578436 2.59979625578436 3.0312983665093 2.59979625578436 2.59979625578436 2.59979625578436 2.59979625578436 2.59979625578436 3.05800329061214 2.59979625578436 2.59979625578436 2.59979625578436 3.5030039551816 2.59979625578436 2.59979625578436 2.59979625578436 2.59979625578436 3.13246240288098 2.59979625578436 2.59979625578436 2.59979625578436 2.59979625578436 2.59979625578436 2.59979625578436 2.59979625578436 2.59979625578436 2.59979625578436 3.11671905717742 2.59979625578436 3.18760828080912 2.59979625578436 2.59979625578436 2.59979625578436 2.59979625578436 2.59979625578436 2.59979625578436 2.59979625578436 2.59979625578436 2.59979625578436 2.59979625578436 2.59979625578436 2.59979625578436 2.59979625578436 2.59979625578436 2.59979625578436 2.59979625578436 2.59979625578436 2.59979625578436 2.59979625578436 2.59979625578436 2.59979625578436 2.59979625578436 2.59979625578436 2.59979625578436 2.59979625578436 2.59979625578436 2.59979625578436 2.59979625578436 2.59979625578436 2.59979625578436 2.59979625578436 2.59979625578436 2.59979625578436 2.59979625578436 2.59979625578436 2.59979625578436 2.59979625578436 2.59979625578436 2.59979625578436 2.59979625578436 2.59979625578436 3.09900823605374 2.59979625578436 3.3438924755943 3.27020841900006 3.45735620413597 3.16495280147876 2.59979625578436 3.66435385101226 2.59979625578436 2.59979625578436 2.59979625578436 2.59979625578436 3.1486359026078 3.02411260142883 2.59979625578436 3.24569782192461 2.59979625578436 2.59979625578436 2.59979625578436 2.59979625578436 2.59979625578436 2.59979625578436 2.59979625578436 2.59979625578436 2.59979625578436 2.59979625578436 2.59979625578436 2.59979625578436 3.2878030887128 2.59979625578436 2.59979625578436 2.59979625578436 2.59979625578436 2.59979625578436 2.59979625578436 2.59979625578436 2.59979625578436 2.59979625578436 2.59979625578436 2.59979625578436 2.59979625578436 2.59979625578436 2.59979625578436 2.59979625578436 2.59979625578436 2.59979625578436 2.59979625578436 2.59979625578436 2.59979625578436 2.59979625578436 2.59979625578436 2.59979625578436 2.59979625578436 2.59979625578436 2.59979625578436 2.59979625578436 3.08587502403935 2.59979625578436 3.06075262526231 2.59979625578436 3.38144601411272 2.59979625578436 2.59979625578436 2.59979625578436 2.59979625578436 2.59979625578436 2.59979625578436 2.59979625578436 3.10996514328171 2.59979625578436 2.59979625578436 2.59979625578436 2.59979625578436 3.15037536408807 2.59979625578436 2.59979625578436 3.20409142510325 2.59979625578436 2.59979625578436 2.59979625578436 2.59979625578436 2.59979625578436 2.59979625578436 2.59979625578436 2.59979625578436 2.59979625578436 2.59979625578436 2.59979625578436 2.59979625578436 3.07415123844217 2.59979625578436 2.59979625578436 2.59979625578436 3.21112129012012 2.59979625578436 3.15110900783788 2.59979625578436 2.59979625578436 3.33282874095462 2.59979625578436 2.59979625578436 3.08059389465736 2.59979625578436 2.59979625578436 2.59979625578436 2.59979625578436 2.59979625578436 2.59979625578436 2.59979625578436 2.59979625578436 2.59979625578436 2.59979625578436 2.59979625578436 2.59979625578436 3.23107304392998 2.59979625578436 3.30034534379421 2.59979625578436 2.59979625578436 2.59979625578436 2.59979625578436 2.59979625578436 2.59979625578436 2.59979625578436 3.28076458677052 2.59979625578436 2.59979625578436 2.59979625578436 2.59979625578436 2.59979625578436 2.59979625578436 3.72466056966378 2.59979625578436 2.59979625578436 2.59979625578436 3.79222420763822 2.59979625578436 2.59979625578436 2.59979625578436 2.59979625578436 2.59979625578436 2.59979625578436 2.59979625578436 3.36314563101168 2.59979625578436 2.59979625578436 2.59979625578436 2.59979625578436 2.59979625578436 2.59979625578436 2.59979625578436 2.59979625578436 2.59979625578436 2.59979625578436 3.05578649445254 2.59979625578436 2.59979625578436 2.59979625578436 2.59979625578436 2.59979625578436 2.59979625578436 2.59979625578436 2.59979625578436 2.59979625578436 2.59979625578436 2.59979625578436 2.59979625578436 2.59979625578436 3.91918525734912 3.53231847300873 2.59979625578436 2.59979625578436 2.59979625578436 2.59979625578436 2.59979625578436 2.59979625578436 2.59979625578436 2.59979625578436 2.59979625578436 3.58962165796024 2.59979625578436 2.59979625578436 2.59979625578436 2.59979625578436 2.59979625578436 2.59979625578436 2.59979625578436 2.59979625578436 2.59979625578436 2.59979625578436 2.59979625578436 2.59979625578436 2.59979625578436 2.59979625578436 2.59979625578436 2.59979625578436 2.59979625578436 2.59979625578436 2.59979625578436 3.16980602888094 2.59979625578436 2.59979625578436 2.59979625578436 2.59979625578436 2.59979625578436 2.59979625578436 2.59979625578436 2.59979625578436 2.59979625578436 3.30262648282872 3.11793268627682 2.59979625578436 3.12404357264528 2.59979625578436 2.59979625578436 2.59979625578436 2.59979625578436 2.59979625578436 2.59979625578436 2.59979625578436 2.59979625578436 3.09055428047105 2.59979625578436 2.59979625578436 2.59979625578436 2.59979625578436 2.59979625578436 2.59979625578436 2.59979625578436 2.59979625578436 2.59979625578436 2.59979625578436 2.59979625578436 2.59979625578436 2.59979625578436 2.59979625578436 2.59979625578436 2.59979625578436 2.59979625578436 2.59979625578436 2.59979625578436 2.59979625578436 2.59979625578436 2.59979625578436 2.59979625578436 2.59979625578436 2.59979625578436 2.59979625578436 2.59979625578436 2.59979625578436 2.59979625578436 2.59979625578436 2.59979625578436 2.59979625578436 3.09463790016529 2.59979625578436 2.59979625578436 2.59979625578436 2.59979625578436 2.59979625578436 2.59979625578436 2.59979625578436 2.59979625578436 2.59979625578436 3.41619604011118 2.59979625578436 2.59979625578436 2.59979625578436 2.59979625578436 2.59979625578436 2.59979625578436 2.59979625578436 2.59979625578436 2.59979625578436 2.59979625578436 2.59979625578436 2.59979625578436 2.59979625578436 2.59979625578436 2.59979625578436 2.59979625578436 3.21419104749459 2.59979625578436 3.10783858502086 2.59979625578436 2.59979625578436 2.59979625578436 2.59979625578436 2.59979625578436 2.59979625578436 2.59979625578436 2.59979625578436 2.59979625578436 2.59979625578436 2.59979625578436 2.59979625578436 2.59979625578436 2.59979625578436 2.59979625578436 2.59979625578436 2.59979625578436 2.59979625578436 2.59979625578436 2.59979625578436 2.59979625578436 2.59979625578436 2.59979625578436 2.59979625578436 2.59979625578436 2.59979625578436 2.59979625578436 2.59979625578436 2.59979625578436 2.59979625578436 2.59979625578436 2.59979625578436 2.59979625578436 2.59979625578436 2.59979625578436 2.59979625578436 3.20178576582288 2.59979625578436 2.59979625578436 2.59979625578436 2.59979625578436 2.59979625578436 2.59979625578436 2.59979625578436 2.59979625578436 2.59979625578436 3.70684774349347 2.59979625578436 2.59979625578436 2.59979625578436 2.59979625578436 2.59979625578436 2.59979625578436 2.59979625578436 2.59979625578436 2.59979625578436 2.59979625578436 3.72038508042579 2.59979625578436 2.59979625578436 2.59979625578436 3.34910464508202 2.59979625578436 2.59979625578436 3.44986319488193 2.59979625578436 2.59979625578436 2.59979625578436 2.59979625578436 3.06980125949796 2.59979625578436 2.59979625578436 2.59979625578436 2.59979625578436 2.59979625578436 2.59979625578436 2.59979625578436 2.59979625578436 2.59979625578436 2.59979625578436 2.59979625578436 2.59979625578436 2.59979625578436 2.59979625578436 2.59979625578436 2.59979625578436 2.59979625578436 2.59979625578436 2.59979625578436 2.59979625578436 2.59979625578436 2.59979625578436 2.59979625578436 2.59979625578436 2.59979625578436 2.59979625578436 2.59979625578436 2.59979625578436 2.59979625578436 2.59979625578436 2.59979625578436 2.59979625578436 2.59979625578436 2.59979625578436 2.59979625578436 2.59979625578436 2.59979625578436 2.59979625578436 2.59979625578436 2.59979625578436 2.59979625578436 2.59979625578436 2.59979625578436 2.59979625578436 2.59979625578436 3.48287750794055 2.59979625578436 2.59979625578436 2.59979625578436 2.59979625578436 2.59979625578436 2.59979625578436 2.59979625578436 2.59979625578436 2.59979625578436 3.58683593692783 2.59979625578436 3.22256664660478 2.59979625578436 2.59979625578436 2.59979625578436 2.59979625578436 2.59979625578436 2.59979625578436 2.59979625578436 2.59979625578436 2.59979625578436 2.59979625578436 3.07369795760033 2.59979625578436 2.59979625578436 2.59979625578436 2.59979625578436 2.59979625578436 2.59979625578436 2.59979625578436 2.59979625578436 2.59979625578436 2.59979625578436 2.59979625578436 2.59979625578436 2.59979625578436 2.59979625578436 3.11287055727565 2.59979625578436 2.59979625578436 2.59979625578436 2.59979625578436 2.59979625578436 2.59979625578436 2.59979625578436 2.59979625578436 2.59979625578436 2.59979625578436 2.59979625578436 2.59979625578436 2.59979625578436 2.59979625578436 2.59979625578436 2.59979625578436 3.27961246069983 2.59979625578436 2.59979625578436 2.59979625578436 3.12790887429037
Manes.14G029300.v6.1 2.59979625578436 2.59979625578436 2.59979625578436 2.59979625578436 2.59979625578436 2.59979625578436 2.59979625578436 2.59979625578436 2.59979625578436 2.59979625578436 2.59979625578436 2.59979625578436 2.59979625578436 2.59979625578436 2.59979625578436 2.59979625578436 2.59979625578436 2.59979625578436 2.59979625578436 2.59979625578436 2.59979625578436 2.59979625578436 2.59979625578436 2.59979625578436 2.59979625578436 2.59979625578436 2.59979625578436 2.59979625578436 2.59979625578436 2.59979625578436 2.59979625578436 2.59979625578436 2.59979625578436 2.59979625578436 2.59979625578436 2.59979625578436 2.59979625578436 2.59979625578436 2.59979625578436 2.59979625578436 2.59979625578436 2.59979625578436 3.18911703177846 2.59979625578436 2.59979625578436 2.59979625578436 2.59979625578436 2.59979625578436 2.59979625578436 2.59979625578436 2.59979625578436 2.59979625578436 2.59979625578436 2.59979625578436 2.59979625578436 2.59979625578436 2.59979625578436 2.59979625578436 2.59979625578436 2.59979625578436 2.59979625578436 2.59979625578436 2.59979625578436 2.59979625578436 2.59979625578436 2.59979625578436 2.59979625578436 2.59979625578436 3.33289544367448 2.59979625578436 2.59979625578436 2.59979625578436 2.59979625578436 2.59979625578436 2.59979625578436 2.59979625578436 2.59979625578436 2.59979625578436 2.59979625578436 2.59979625578436 2.59979625578436 2.59979625578436 2.59979625578436 2.59979625578436 2.59979625578436 2.59979625578436 2.59979625578436 2.59979625578436 2.59979625578436 2.59979625578436 2.59979625578436 2.59979625578436 2.59979625578436 2.59979625578436 2.59979625578436 2.59979625578436 2.59979625578436 2.59979625578436 2.59979625578436 2.59979625578436 2.59979625578436 2.59979625578436 2.59979625578436 2.59979625578436 2.59979625578436 2.59979625578436 2.59979625578436 2.59979625578436 2.59979625578436 2.59979625578436 2.59979625578436 2.59979625578436 2.59979625578436 2.59979625578436 2.59979625578436 2.59979625578436 2.59979625578436 2.59979625578436 2.59979625578436 2.59979625578436 2.59979625578436 2.59979625578436 2.59979625578436 2.59979625578436 2.59979625578436 2.59979625578436 2.59979625578436 2.59979625578436 2.59979625578436 2.59979625578436 2.59979625578436 2.59979625578436 2.59979625578436 2.59979625578436 2.59979625578436 2.59979625578436 2.59979625578436 2.59979625578436 2.59979625578436 2.59979625578436 2.59979625578436 2.59979625578436 2.59979625578436 3.03461879545996 2.59979625578436 2.59979625578436 2.59979625578436 2.59979625578436 2.59979625578436 2.59979625578436 2.59979625578436 2.59979625578436 2.59979625578436 2.59979625578436 2.59979625578436 2.59979625578436 2.59979625578436 2.59979625578436 2.59979625578436 2.59979625578436 2.59979625578436 2.59979625578436 2.59979625578436 2.59979625578436 2.59979625578436 2.59979625578436 2.59979625578436 2.59979625578436 2.59979625578436 2.59979625578436 2.59979625578436 2.59979625578436 2.59979625578436 2.59979625578436 2.59979625578436 2.59979625578436 2.59979625578436 2.59979625578436 2.59979625578436 2.59979625578436 2.59979625578436 2.59979625578436 2.59979625578436 2.59979625578436 2.59979625578436 2.59979625578436 2.59979625578436 2.59979625578436 2.59979625578436 2.59979625578436 2.59979625578436 2.59979625578436 2.59979625578436 2.59979625578436 2.59979625578436 2.59979625578436 2.59979625578436 2.59979625578436 2.59979625578436 2.59979625578436 2.59979625578436 2.59979625578436 2.59979625578436 2.59979625578436 2.59979625578436 2.59979625578436 2.59979625578436 2.59979625578436 2.59979625578436 2.59979625578436 2.59979625578436 2.59979625578436 2.59979625578436 2.59979625578436 2.59979625578436 2.59979625578436 3.30524536803394 2.59979625578436 2.59979625578436 2.59979625578436 2.59979625578436 2.59979625578436 2.59979625578436 2.59979625578436 2.59979625578436 2.59979625578436 2.59979625578436 2.59979625578436 2.59979625578436 2.59979625578436 2.59979625578436 2.59979625578436 2.59979625578436 2.59979625578436 2.59979625578436 2.59979625578436 2.59979625578436 2.59979625578436 2.59979625578436 2.59979625578436 2.59979625578436 2.59979625578436 2.59979625578436 2.59979625578436 2.59979625578436 2.59979625578436 2.59979625578436 2.59979625578436 2.59979625578436 2.59979625578436 2.59979625578436 2.59979625578436 2.59979625578436 2.59979625578436 2.59979625578436 2.59979625578436 2.59979625578436 2.59979625578436 2.59979625578436 2.59979625578436 2.59979625578436 2.59979625578436 2.59979625578436 2.59979625578436 2.59979625578436 2.59979625578436 2.59979625578436 2.59979625578436 2.59979625578436 2.59979625578436 2.59979625578436 2.59979625578436 2.59979625578436 2.59979625578436 2.59979625578436 2.59979625578436 2.59979625578436 2.59979625578436 2.59979625578436 2.59979625578436 2.59979625578436 2.59979625578436 2.59979625578436 2.59979625578436 2.59979625578436 2.59979625578436 2.59979625578436 2.59979625578436 2.59979625578436 2.59979625578436 2.59979625578436 2.59979625578436 2.59979625578436 2.59979625578436 2.59979625578436 2.59979625578436 2.59979625578436 2.59979625578436 2.59979625578436 2.59979625578436 2.59979625578436 2.59979625578436 2.59979625578436 2.59979625578436 2.59979625578436 2.59979625578436 2.59979625578436 2.59979625578436 2.59979625578436 2.59979625578436 2.59979625578436 2.59979625578436 2.59979625578436 2.59979625578436 2.59979625578436 3.05910626361496 2.59979625578436 2.59979625578436 2.59979625578436 2.59979625578436 2.59979625578436 2.59979625578436 3.17865863106762 2.59979625578436 2.59979625578436 2.59979625578436 2.59979625578436 2.59979625578436 2.59979625578436 2.59979625578436 2.59979625578436 2.59979625578436 2.59979625578436 2.59979625578436 2.59979625578436 2.59979625578436 2.59979625578436 2.59979625578436 2.59979625578436 2.59979625578436 2.59979625578436 2.59979625578436 2.59979625578436 2.59979625578436 2.59979625578436 2.59979625578436 2.59979625578436 2.59979625578436 2.59979625578436 2.59979625578436 2.59979625578436 2.59979625578436 2.59979625578436 2.59979625578436 3.58791938660392 3.28404026497614 2.59979625578436 2.59979625578436 2.59979625578436 2.59979625578436 2.59979625578436 2.59979625578436 2.59979625578436 2.59979625578436 3.03225364507438 2.59979625578436 2.59979625578436 2.59979625578436 2.59979625578436 2.59979625578436 2.59979625578436 2.59979625578436 2.59979625578436 2.59979625578436 2.59979625578436 2.59979625578436 2.59979625578436 2.59979625578436 2.59979625578436 2.59979625578436 2.59979625578436 2.59979625578436 2.59979625578436 2.59979625578436 2.59979625578436 2.59979625578436 2.59979625578436 3.11932334026827 2.59979625578436 2.59979625578436 2.59979625578436 2.59979625578436 2.59979625578436 2.59979625578436 2.59979625578436 2.59979625578436 2.59979625578436 2.59979625578436 2.59979625578436 2.59979625578436 2.59979625578436 2.59979625578436 2.59979625578436 2.59979625578436 2.59979625578436 3.14025367911579 2.59979625578436 2.59979625578436 2.59979625578436 2.59979625578436 2.59979625578436 2.59979625578436 2.59979625578436 2.59979625578436 2.59979625578436 2.59979625578436 2.59979625578436 2.59979625578436 2.59979625578436 2.59979625578436 2.59979625578436 2.59979625578436 2.59979625578436 2.59979625578436 2.59979625578436 2.59979625578436 2.59979625578436 2.59979625578436 2.59979625578436 2.59979625578436 2.59979625578436 2.59979625578436 2.59979625578436 2.59979625578436 2.59979625578436 2.59979625578436 2.59979625578436 2.59979625578436 2.59979625578436 2.59979625578436 2.59979625578436 2.59979625578436 2.59979625578436 2.59979625578436 2.59979625578436 2.59979625578436 2.59979625578436 2.59979625578436 2.59979625578436 2.59979625578436 2.59979625578436 2.59979625578436 2.59979625578436 2.59979625578436 2.59979625578436 2.59979625578436 2.59979625578436 2.59979625578436 2.59979625578436 2.59979625578436 2.59979625578436 2.59979625578436 2.59979625578436 2.59979625578436 2.59979625578436 2.59979625578436 2.59979625578436 2.59979625578436 2.59979625578436 2.59979625578436 2.59979625578436 2.59979625578436 2.59979625578436 2.59979625578436 2.59979625578436 2.59979625578436 2.59979625578436 2.59979625578436 2.59979625578436 2.59979625578436 2.59979625578436 2.59979625578436 2.59979625578436 2.59979625578436 2.59979625578436 2.59979625578436 2.59979625578436 2.59979625578436 2.59979625578436 2.59979625578436 2.59979625578436 2.59979625578436 2.59979625578436 2.59979625578436 2.59979625578436 2.59979625578436 2.59979625578436 2.59979625578436 2.59979625578436 2.59979625578436 2.59979625578436 2.59979625578436 2.59979625578436 2.59979625578436 2.59979625578436 2.59979625578436 2.59979625578436 2.59979625578436 2.59979625578436 2.59979625578436 2.59979625578436 2.59979625578436 3.11545540883735 2.59979625578436 2.59979625578436 2.59979625578436 2.59979625578436 3.09168813019347 2.59979625578436 2.59979625578436 2.59979625578436 2.59979625578436 2.59979625578436 2.59979625578436 2.59979625578436 2.59979625578436 2.59979625578436 2.59979625578436 2.59979625578436 2.59979625578436 2.59979625578436 2.59979625578436 2.59979625578436 2.59979625578436 2.59979625578436 2.59979625578436 2.59979625578436 2.59979625578436 2.59979625578436 2.59979625578436 2.59979625578436 2.59979625578436 2.59979625578436 2.59979625578436 2.59979625578436 2.59979625578436 2.59979625578436 2.59979625578436 2.59979625578436 2.59979625578436 2.59979625578436 2.59979625578436 2.59979625578436 2.59979625578436 2.59979625578436 2.59979625578436 2.59979625578436 2.59979625578436 2.59979625578436 2.59979625578436 2.59979625578436 2.59979625578436 2.59979625578436 2.59979625578436 2.59979625578436 2.59979625578436 2.59979625578436 2.59979625578436 2.59979625578436 2.59979625578436 2.59979625578436 2.59979625578436 2.59979625578436 2.59979625578436 2.59979625578436 2.59979625578436 2.59979625578436 2.59979625578436 2.59979625578436 2.59979625578436 2.59979625578436 2.59979625578436 3.31465907983017 2.59979625578436 2.59979625578436 2.59979625578436 2.59979625578436 2.59979625578436 2.59979625578436 2.59979625578436 2.59979625578436 2.59979625578436 2.59979625578436 2.59979625578436 2.59979625578436 2.59979625578436 2.59979625578436 2.59979625578436 2.59979625578436 2.59979625578436 2.59979625578436 2.59979625578436 2.59979625578436 2.59979625578436 2.59979625578436 2.59979625578436 2.59979625578436 2.59979625578436 2.59979625578436 2.59979625578436 2.59979625578436 2.59979625578436 2.59979625578436 2.59979625578436 2.59979625578436 2.59979625578436 2.59979625578436 2.59979625578436 2.59979625578436 2.59979625578436 2.59979625578436 2.59979625578436 3.0945433916009 2.59979625578436 2.59979625578436 2.59979625578436 2.59979625578436 2.59979625578436 2.59979625578436 2.59979625578436 2.59979625578436 2.59979625578436 2.59979625578436 2.59979625578436 2.59979625578436 2.59979625578436 2.59979625578436 2.59979625578436 2.59979625578436 2.59979625578436 2.59979625578436 2.59979625578436 2.59979625578436 2.59979625578436 2.59979625578436 2.59979625578436 2.59979625578436 2.59979625578436 2.59979625578436 2.59979625578436 2.59979625578436 2.59979625578436 2.59979625578436 3.1277135856963 2.59979625578436 2.59979625578436 2.59979625578436 2.59979625578436 2.59979625578436 2.59979625578436 2.59979625578436 2.59979625578436 2.59979625578436 2.59979625578436 2.59979625578436 2.59979625578436 2.59979625578436 2.59979625578436 2.59979625578436 2.59979625578436 2.59979625578436 2.59979625578436 2.59979625578436 2.59979625578436 2.59979625578436 2.59979625578436 2.59979625578436 2.59979625578436 2.59979625578436 2.59979625578436 2.59979625578436 2.59979625578436 2.59979625578436 2.59979625578436 2.59979625578436 2.59979625578436 2.59979625578436 2.59979625578436 2.59979625578436 2.59979625578436 2.59979625578436 2.59979625578436 2.59979625578436 2.59979625578436 2.59979625578436 2.59979625578436 2.59979625578436 2.59979625578436 2.59979625578436 2.59979625578436 2.59979625578436 2.59979625578436 2.59979625578436 2.59979625578436 2.59979625578436 2.59979625578436 2.59979625578436 2.59979625578436 2.59979625578436 2.59979625578436 2.59979625578436 2.59979625578436 2.59979625578436 2.59979625578436 2.59979625578436 2.59979625578436 2.59979625578436 2.59979625578436 2.59979625578436 2.59979625578436 2.59979625578436 2.59979625578436 2.59979625578436 2.59979625578436 2.59979625578436 2.59979625578436 2.59979625578436 2.59979625578436 2.59979625578436 3.12439282256448 2.59979625578436 2.59979625578436 2.59979625578436 2.59979625578436 2.59979625578436 2.59979625578436 2.59979625578436 2.59979625578436 2.59979625578436 2.59979625578436 2.59979625578436 2.59979625578436 2.59979625578436 2.59979625578436 2.59979625578436 2.59979625578436 2.59979625578436 2.59979625578436 2.59979625578436 2.59979625578436 2.59979625578436 2.59979625578436 2.59979625578436 2.59979625578436 2.59979625578436 2.59979625578436 2.59979625578436 2.59979625578436
Manes.14G029400.v6.1 2.59979625578436 2.59979625578436 2.59979625578436 2.59979625578436 2.59979625578436 2.59979625578436 2.59979625578436 2.59979625578436 2.59979625578436 2.59979625578436 2.59979625578436 2.59979625578436 2.59979625578436 2.59979625578436 2.59979625578436 2.59979625578436 2.59979625578436 2.59979625578436 2.59979625578436 2.59979625578436 2.59979625578436 2.59979625578436 2.59979625578436 2.59979625578436 2.59979625578436 2.59979625578436 2.59979625578436 2.59979625578436 2.59979625578436 2.59979625578436 2.59979625578436 2.59979625578436 2.59979625578436 2.59979625578436 2.59979625578436 2.59979625578436 2.59979625578436 2.59979625578436 2.59979625578436 2.59979625578436 2.59979625578436 2.59979625578436 2.59979625578436 2.59979625578436 2.59979625578436 2.59979625578436 2.59979625578436 2.59979625578436 2.59979625578436 2.59979625578436 2.59979625578436 2.59979625578436 2.59979625578436 2.59979625578436 2.59979625578436 2.59979625578436 2.59979625578436 2.59979625578436 2.59979625578436 2.59979625578436 2.59979625578436 2.59979625578436 2.59979625578436 2.59979625578436 2.59979625578436 2.59979625578436 2.59979625578436 2.59979625578436 2.59979625578436 2.59979625578436 2.59979625578436 2.59979625578436 2.59979625578436 2.59979625578436 2.59979625578436 2.59979625578436 2.59979625578436 2.59979625578436 2.59979625578436 2.59979625578436 2.59979625578436 2.59979625578436 2.59979625578436 2.59979625578436 2.59979625578436 2.59979625578436 2.59979625578436 2.59979625578436 2.59979625578436 2.59979625578436 2.59979625578436 2.59979625578436 2.59979625578436 2.59979625578436 2.59979625578436 2.59979625578436 2.59979625578436 2.59979625578436 2.59979625578436 2.59979625578436 2.59979625578436 2.59979625578436 2.59979625578436 2.59979625578436 2.59979625578436 2.59979625578436 2.59979625578436 2.59979625578436 2.59979625578436 2.59979625578436 2.59979625578436 2.59979625578436 2.59979625578436 2.59979625578436 2.59979625578436 2.59979625578436 2.59979625578436 2.59979625578436 2.59979625578436 2.59979625578436 2.59979625578436 2.59979625578436 2.59979625578436 2.59979625578436 2.59979625578436 2.59979625578436 2.59979625578436 2.59979625578436 2.59979625578436 2.59979625578436 2.59979625578436 2.59979625578436 2.59979625578436 2.59979625578436 2.59979625578436 2.59979625578436 2.59979625578436 2.59979625578436 2.59979625578436 2.59979625578436 2.59979625578436 2.59979625578436 2.59979625578436 2.59979625578436 2.59979625578436 2.59979625578436 2.59979625578436 2.59979625578436 2.59979625578436 2.59979625578436 2.59979625578436 2.59979625578436 2.59979625578436 2.59979625578436 2.59979625578436 2.59979625578436 2.59979625578436 2.59979625578436 2.59979625578436 2.59979625578436 2.59979625578436 2.59979625578436 2.59979625578436 2.59979625578436 2.59979625578436 2.59979625578436 2.59979625578436 2.59979625578436 2.59979625578436 2.59979625578436 2.59979625578436 2.59979625578436 2.59979625578436 2.59979625578436 2.59979625578436 2.59979625578436 2.59979625578436 2.59979625578436 2.59979625578436 2.59979625578436 2.59979625578436 2.59979625578436 2.59979625578436 2.59979625578436 2.59979625578436 2.59979625578436 2.59979625578436 2.59979625578436 2.59979625578436 2.59979625578436 2.59979625578436 2.59979625578436 2.59979625578436 2.59979625578436 2.59979625578436 2.59979625578436 2.59979625578436 2.59979625578436 2.59979625578436 2.59979625578436 2.59979625578436 2.59979625578436 2.59979625578436 2.59979625578436 2.59979625578436 2.59979625578436 2.59979625578436 2.59979625578436 2.59979625578436 2.59979625578436 2.59979625578436 2.59979625578436 2.59979625578436 2.59979625578436 2.59979625578436 2.59979625578436 2.59979625578436 2.59979625578436 2.59979625578436 2.59979625578436 2.59979625578436 2.59979625578436 2.59979625578436 2.59979625578436 2.59979625578436 2.59979625578436 2.59979625578436 2.59979625578436 2.59979625578436 2.59979625578436 2.59979625578436 2.59979625578436 2.59979625578436 2.59979625578436 2.59979625578436 2.59979625578436 2.59979625578436 2.59979625578436 2.59979625578436 2.59979625578436 2.59979625578436 2.59979625578436 2.59979625578436 2.59979625578436 2.59979625578436 2.59979625578436 2.59979625578436 2.59979625578436 2.59979625578436 2.59979625578436 2.59979625578436 2.59979625578436 2.59979625578436 2.59979625578436 2.59979625578436 2.59979625578436 2.59979625578436 2.59979625578436 2.59979625578436 2.59979625578436 2.59979625578436 2.59979625578436 2.59979625578436 2.59979625578436 2.59979625578436 2.59979625578436 2.59979625578436 2.59979625578436 2.59979625578436 2.59979625578436 2.59979625578436 2.59979625578436 2.59979625578436 2.59979625578436 2.59979625578436 2.59979625578436 2.59979625578436 2.59979625578436 2.59979625578436 2.59979625578436 2.59979625578436 2.59979625578436 2.59979625578436 2.59979625578436 2.59979625578436 2.59979625578436 2.59979625578436 2.59979625578436 2.59979625578436 2.59979625578436 2.59979625578436 2.59979625578436 2.59979625578436 2.59979625578436 2.59979625578436 2.59979625578436 2.59979625578436 2.59979625578436 2.59979625578436 2.59979625578436 2.59979625578436 2.59979625578436 2.59979625578436 2.59979625578436 2.59979625578436 2.59979625578436 2.59979625578436 2.59979625578436 2.59979625578436 2.59979625578436 2.59979625578436 2.59979625578436 2.59979625578436 2.59979625578436 2.59979625578436 2.59979625578436 2.59979625578436 2.59979625578436 2.59979625578436 2.59979625578436 2.59979625578436 2.59979625578436 2.59979625578436 2.59979625578436 2.59979625578436 2.59979625578436 2.59979625578436 2.59979625578436 2.59979625578436 2.59979625578436 2.59979625578436 2.59979625578436 2.59979625578436 2.59979625578436 2.59979625578436 2.59979625578436 2.59979625578436 2.59979625578436 2.59979625578436 2.59979625578436 2.59979625578436 2.59979625578436 2.59979625578436 2.59979625578436 2.59979625578436 2.59979625578436 2.59979625578436 2.59979625578436 2.59979625578436 2.59979625578436 2.59979625578436 2.59979625578436 2.59979625578436 2.59979625578436 2.59979625578436 2.59979625578436 2.59979625578436 2.59979625578436 2.59979625578436 2.59979625578436 2.59979625578436 2.59979625578436 2.59979625578436 2.59979625578436 2.59979625578436 2.59979625578436 2.59979625578436 2.59979625578436 2.59979625578436 2.59979625578436 2.59979625578436 2.59979625578436 2.59979625578436 2.59979625578436 2.59979625578436 2.59979625578436 2.59979625578436 2.59979625578436 2.59979625578436 2.59979625578436 2.59979625578436 2.59979625578436 2.59979625578436 2.59979625578436 2.59979625578436 2.59979625578436 2.59979625578436 2.59979625578436 2.59979625578436 2.59979625578436 2.59979625578436 2.59979625578436 2.59979625578436 2.59979625578436 2.59979625578436 2.59979625578436 2.59979625578436 2.59979625578436 2.59979625578436 2.59979625578436 2.59979625578436 2.59979625578436 2.59979625578436 2.59979625578436 2.59979625578436 2.59979625578436 2.59979625578436 2.59979625578436 2.59979625578436 2.59979625578436 2.59979625578436 2.59979625578436 2.59979625578436 2.59979625578436 2.59979625578436 2.59979625578436 2.59979625578436 2.59979625578436 2.59979625578436 2.59979625578436 2.59979625578436 2.59979625578436 2.59979625578436 2.59979625578436 2.59979625578436 2.59979625578436 2.59979625578436 2.59979625578436 2.59979625578436 2.59979625578436 2.59979625578436 2.59979625578436 2.59979625578436 2.59979625578436 2.59979625578436 2.59979625578436 2.59979625578436 2.59979625578436 2.59979625578436 2.59979625578436 2.59979625578436 2.59979625578436 2.59979625578436 2.59979625578436 2.59979625578436 2.59979625578436 2.59979625578436 2.59979625578436 2.59979625578436 2.59979625578436 2.59979625578436 2.59979625578436 2.59979625578436 2.59979625578436 2.59979625578436 2.59979625578436 2.59979625578436 2.59979625578436 2.59979625578436 2.59979625578436 2.59979625578436 2.59979625578436 2.59979625578436 2.59979625578436 2.59979625578436 2.59979625578436 2.59979625578436 2.59979625578436 2.59979625578436 2.59979625578436 2.59979625578436 2.59979625578436 2.59979625578436 2.59979625578436 2.59979625578436 2.59979625578436 2.59979625578436 2.59979625578436 2.59979625578436 2.59979625578436 2.59979625578436 2.59979625578436 2.59979625578436 2.59979625578436 2.59979625578436 2.59979625578436 2.59979625578436 2.59979625578436 2.59979625578436 2.59979625578436 2.59979625578436 2.59979625578436 2.59979625578436 2.59979625578436 2.59979625578436 2.59979625578436 2.59979625578436 2.59979625578436 2.59979625578436 2.59979625578436 2.59979625578436 2.59979625578436 2.59979625578436 2.59979625578436 2.59979625578436 2.59979625578436 2.59979625578436 2.59979625578436 2.59979625578436 2.59979625578436 2.59979625578436 2.59979625578436 2.59979625578436 2.59979625578436 2.59979625578436 2.59979625578436 2.59979625578436 2.59979625578436 2.59979625578436 2.59979625578436 2.59979625578436 2.59979625578436 2.59979625578436 2.59979625578436 2.59979625578436 2.59979625578436 2.59979625578436 2.59979625578436 2.59979625578436 2.59979625578436 2.59979625578436 2.59979625578436 2.59979625578436 2.59979625578436 2.59979625578436 2.59979625578436 2.59979625578436 2.59979625578436 2.59979625578436 2.59979625578436 2.59979625578436 2.59979625578436 2.59979625578436 2.59979625578436 2.59979625578436 2.59979625578436 2.59979625578436 2.59979625578436 2.59979625578436 2.59979625578436 2.59979625578436 2.59979625578436 2.59979625578436 2.59979625578436 2.59979625578436 2.59979625578436 2.59979625578436 2.59979625578436 2.59979625578436 2.59979625578436 2.59979625578436 2.59979625578436 2.59979625578436 2.59979625578436 2.59979625578436 2.59979625578436 2.59979625578436 2.59979625578436 2.59979625578436 2.59979625578436 2.59979625578436 2.59979625578436 2.59979625578436 2.59979625578436 2.59979625578436 2.59979625578436 2.59979625578436 2.59979625578436 2.59979625578436 2.59979625578436 2.59979625578436 2.59979625578436 2.59979625578436 2.59979625578436 2.59979625578436 2.59979625578436 2.59979625578436 2.59979625578436 2.59979625578436 2.59979625578436 2.59979625578436 2.59979625578436 2.59979625578436 2.59979625578436 2.59979625578436 2.59979625578436 2.59979625578436 2.59979625578436 2.59979625578436 2.59979625578436 2.59979625578436 2.59979625578436 2.59979625578436 2.59979625578436 2.59979625578436 2.59979625578436 2.59979625578436 2.59979625578436 2.59979625578436 2.59979625578436 2.59979625578436 2.59979625578436 2.59979625578436 2.59979625578436 2.59979625578436 2.59979625578436 2.59979625578436 2.59979625578436 2.59979625578436 2.59979625578436 2.59979625578436 2.59979625578436 2.59979625578436 2.59979625578436 2.59979625578436 2.59979625578436 2.59979625578436 2.59979625578436 2.59979625578436 2.59979625578436 2.59979625578436 2.59979625578436 2.59979625578436 2.59979625578436 2.59979625578436 2.59979625578436 2.59979625578436 2.59979625578436 2.59979625578436 2.59979625578436 2.59979625578436 2.59979625578436 2.59979625578436 2.59979625578436 2.59979625578436 2.59979625578436 2.59979625578436 2.59979625578436 2.59979625578436 2.59979625578436 2.59979625578436 2.59979625578436 2.59979625578436 2.59979625578436 2.59979625578436 2.59979625578436 2.59979625578436 2.59979625578436 2.59979625578436 2.59979625578436 2.59979625578436 2.59979625578436 2.59979625578436 2.59979625578436 2.59979625578436 2.59979625578436 2.59979625578436 2.59979625578436 2.59979625578436 2.59979625578436 2.59979625578436 2.59979625578436 2.59979625578436 2.59979625578436 2.59979625578436 2.59979625578436 2.59979625578436 2.59979625578436 2.59979625578436 2.59979625578436 2.59979625578436 2.59979625578436 2.59979625578436 2.59979625578436 2.59979625578436 2.59979625578436 2.59979625578436 2.59979625578436 2.59979625578436 2.59979625578436 2.59979625578436 2.59979625578436 2.59979625578436 2.59979625578436 2.59979625578436 2.59979625578436 2.59979625578436 2.59979625578436 2.59979625578436 2.59979625578436 2.59979625578436 2.59979625578436 2.59979625578436 2.59979625578436 2.59979625578436 2.59979625578436 2.59979625578436 2.59979625578436 2.59979625578436 2.59979625578436 2.59979625578436 2.59979625578436 2.59979625578436 2.59979625578436 2.59979625578436 2.59979625578436 2.59979625578436 2.59979625578436 2.59979625578436 2.59979625578436 2.59979625578436 2.59979625578436 2.59979625578436 2.59979625578436 2.59979625578436 2.59979625578436 2.59979625578436 2.59979625578436 2.59979625578436 2.59979625578436 2.59979625578436 2.59979625578436 2.59979625578436 2.59979625578436 2.59979625578436 2.59979625578436 2.59979625578436 2.59979625578436 2.59979625578436 2.59979625578436 2.59979625578436 2.59979625578436 2.59979625578436 2.59979625578436 2.59979625578436 2.59979625578436 2.59979625578436 2.59979625578436 2.59979625578436 2.59979625578436 2.59979625578436 2.59979625578436 2.59979625578436 2.59979625578436 2.59979625578436 2.59979625578436 2.59979625578436 2.59979625578436
Manes.14G029500.v6.1 3.14683983215409 4.12294770149171 3.54918378634825 3.33882252641644 2.59979625578436 3.15536754223307 2.59979625578436 3.11445218865464 2.59979625578436 2.59979625578436 3.23734708650533 3.48120591205738 4.01598277474177 2.59979625578436 3.01339967241467 3.92863505642227 3.35405828690082 2.59979625578436 2.59979625578436 3.52689480351742 3.64676774902138 2.59979625578436 3.34744421400159 3.93488696197521 2.59979625578436 2.59979625578436 3.16295777007222 3.20900055990681 3.45177722385841 3.34471773959398 3.28513972525459 3.49600148751274 3.17378617670681 2.59979625578436 2.59979625578436 3.39941693038722 3.39406740467135 2.59979625578436 4.29603853319914 2.59979625578436 4.09324875474017 3.04922317902088 3.60705809411702 2.59979625578436 2.59979625578436 3.90826536514674 3.36040517360207 3.1556293923897 3.13370949737372 2.59979625578436 3.91442276629907 2.59979625578436 3.34120921178698 2.59979625578436 2.59979625578436 4.07562950090908 3.91863515612942 5.17183479680682 3.50929109955559 2.59979625578436 2.59979625578436 2.59979625578436 2.59979625578436 2.59979625578436 3.15500955286225 3.36272545837779 3.71564452659676 3.43153906783138 3.33289544367448 2.59979625578436 3.91911997008639 4.80620637207816 5.01114350333465 2.59979625578436 2.59979625578436 3.76998510658159 3.49723216096386 4.38991045735154 4.34228907366365 3.31752771329381 3.44184362766157 4.09350044620337 3.58373104766204 3.31900261704314 2.59979625578436 3.22543616017794 3.2399573595933 3.39107561198341 2.59979625578436 3.03309729085306 4.00876840603554 3.14815201337652 4.51531502545387 3.10301656909335 2.59979625578436 2.59979625578436 3.30083189186928 5.37029699662296 2.59979625578436 4.39935619453713 3.07907070398862 4.65137609120117 2.59979625578436 3.07799747124634 2.59979625578436 2.59979625578436 3.25897070105676 3.00944776328652 3.60369213990576 2.59979625578436 3.09842035462182 3.16467000805317 3.23406369003861 2.59979625578436 2.59979625578436 3.54772472454507 3.34666675568901 2.59979625578436 3.58385032575014 2.59979625578436 3.43756941520291 3.65991993406786 2.59979625578436 3.58497213633413 3.03316965666899 2.59979625578436 3.3434653761842 3.6503738896489 3.9016924230135 2.59979625578436 2.59979625578436 3.42111300273466 3.0212344291614 3.56505178574322 2.59979625578436 2.59979625578436 2.59979625578436 2.59979625578436 2.59979625578436 2.59979625578436 3.35372006124426 3.30557079643847 2.59979625578436 3.03461879545996 3.31164659151673 2.59979625578436 3.39788747209717 2.59979625578436 3.26575909677216 2.59979625578436 2.59979625578436 3.58821161658991 2.59979625578436 3.58662713358507 3.4189762416518 3.07194257290571 2.59979625578436 2.59979625578436 3.26880893046291 2.59979625578436 2.59979625578436 3.47171591016966 2.59979625578436 3.64610360094838 3.71367760018043 2.59979625578436 2.59979625578436 3.64350395697762 2.59979625578436 3.47527778647275 5.12303909324602 3.13618426178944 3.34034589785326 3.25329403012386 3.31397370621681 2.59979625578436 2.59979625578436 3.11361203837832 3.08843871467039 2.59979625578436 3.17616497868894 3.36064708397914 3.02883382542909 3.97330046164811 3.01860929541114 3.34647505545364 3.16817936116962 3.58961275319945 3.66369345014556 3.34522728744805 3.09391014913098 3.65176324017812 3.85561168854164 4.27776866776854 5.04447084577491 4.53060797934896 3.29033908088661 3.13848911460483 3.72991322685409 3.31135537628347 4.17991317323508 4.35571363284792 3.94823781971666 3.8338568452392 4.1635894685661 3.9175075502131 3.26541768118622 3.96481147298388 4.73247939927417 4.14064600490561 4.90579194770543 4.29698152893129 3.86268974792135 5.17830666598461 3.97297243328053 4.47888004820803 3.9724306003549 3.51907024373083 4.22440829113689 3.20006221402401 4.13490006476209 3.27218266265049 3.15782640238907 4.21959438978736 3.89782986422646 3.93959578482285 2.59979625578436 3.65568174542466 5.87583798697903 3.8486904104516 4.03963664430814 3.5254198690814 3.33599306581088 4.43785969738629 4.49142542841151 4.57059290128763 3.60804605994223 6.43383268364227 8.78283255669061 6.72073240303219 8.2249186163515 8.4682090265816 4.86021272045361 8.14980541439036 4.62450323458311 8.62814060152786 7.57259863080522 5.14395055846925 8.56860539540538 5.22700614344601 8.98375082188704 8.52462238394547 3.17623298287933 7.67609546959032 5.77073004314952 8.93290974134788 6.97234994017089 6.57601712751902 8.1140721151254 2.59979625578436 9.03651323009128 7.95052474256541 5.52122573152724 8.51349953297266 5.65852109094591 8.75430605369571 8.04795253894559 5.62258500384801 6.79676463351463 6.53509325584878 6.74030592242357 8.40171812316692 6.46438237685739 9.21657127866119 6.09644105453404 8.93426063453781 6.59608241111234 7.11875257968409 2.59979625578436 5.05460531883609 4.70733534913593 4.05873848980285 3.16701465435691 3.58284287608087 2.59979625578436 4.3517194203306 3.11424136611794 2.59979625578436 4.53155644138203 4.43457778664305 3.73352168770383 5.26246674256021 4.56600586008688 2.59979625578436 5.35932526290634 3.03747957287136 4.42497235891159 3.86141827164865 4.18763574682705 6.5967055513236 5.05852536581822 6.678660495822 5.5228262128444 3.45735620413597 6.02829207021998 5.31512860168352 4.15648394899349 3.17618018401525 3.95544129396137 3.67305830484125 3.42897032873693 4.17659936209072 6.46422348153379 3.43497551468937 3.50591962117144 3.24667302101243 4.18601845275456 2.59979625578436 3.70695848093967 2.59979625578436 3.43504416208772 3.34573460342168 3.41312046559163 3.11444189945037 3.67569983636409 3.07280994667388 3.29274630253399 5.90648137840503 3.62768581900999 2.59979625578436 2.59979625578436 3.53689864302089 2.59979625578436 2.59979625578436 3.52099072017288 3.66660763987476 4.61419133982633 3.15767287045227 3.6587341302309 3.09304328024829 3.36241783843061 4.54807081784639 2.59979625578436 3.84804290290565 5.56068739919425 4.72184276477248 4.46297955669042 4.67771394492628 4.00747722530152 3.25631718321301 5.60011691763149 4.94585425243646 4.28272686269431 4.03795126405488 3.73379632513718 4.47797275641322 4.04773018764002 5.19820352261995 7.55366237982128 4.99743162830923 6.72888345851133 6.47223736264723 4.93078622930047 3.19836810956745 5.20639742943762 3.84398773505093 5.2549520174847 4.3996261158246 3.38416193941179 3.82433329712522 3.34487133408656 3.33690766491106 3.54237083727351 3.29703488223369 3.35883779744775 7.19746235610831 3.72435238167167 5.21650453840622 3.20164312672398 3.44977478267563 3.89848102328544 3.37434341157556 3.72820483460979 3.60767739904696 4.3442190792644 2.59979625578436 3.90538445087461 3.62289993070695 3.73727279148939 6.29445483253628 8.5187514118501 2.59979625578436 8.78190767398776 6.85352764800865 2.59979625578436 5.51904414819448 3.51159020852859 4.96984663517623 3.77334939914147 4.2627139023923 5.09389809380334 4.79200140113589 3.94880500380553 2.59979625578436 3.16746079526105 2.59979625578436 2.59979625578436 2.59979625578436 3.49033222288615 3.89644567283946 3.27040979766199 4.16484090869436 3.12339831546568 3.48571073429127 4.15255087913359 3.5812492167731 3.09650342821345 2.59979625578436 2.59979625578436 3.25894527343764 3.23341689300654 2.59979625578436 2.59979625578436 2.59979625578436 2.59979625578436 4.03708419267244 3.91899542445773 4.41818319836839 5.2386278897127 3.32153583160461 2.59979625578436 4.29949062908944 5.34730608015571 3.21735999960508 2.59979625578436 4.15495975836473 4.15446061950838 3.81507478095943 3.1944944784519 3.26472095490408 3.30569620533089 2.59979625578436 2.59979625578436 3.61356183406947 2.59979625578436 3.42271491525921 4.04122565012221 4.13669328844041 2.59979625578436 4.34287603890507 2.59979625578436 3.82079898883431 2.59979625578436 4.05585750473829 3.5181177796101 4.36498061286487 4.25993586780208 3.19467141427376 2.59979625578436 3.43931519236312 4.54476455891429 5.03749240634957 3.6983488676737 3.47010227507714 4.59259654902895 4.29985679579149 3.99260251328406 2.59979625578436 3.73256147324259 6.29269203854565 5.00747416536259 5.06435705838293 4.88650490699249 4.1384383533685 2.59979625578436 4.39530463754551 5.02773195936338 4.79011079475107 5.17108629138035 4.25208799191021 3.97368906783729 3.37227797937422 3.51441303477161 2.59979625578436 2.59979625578436 3.73972313281026 2.59979625578436 3.23264526912839 2.59979625578436 2.59979625578436 3.38077863823906 3.45536328277789 4.53093163962384 7.96140204673617 5.69477372799627 3.2027230823485 3.08735284545691 3.7996849876611 8.69919286398149 4.91152568026685 4.0174031331555 5.59652963012783 4.09969168816921 8.37477200442772 7.01925310747118 3.1505585915272 3.44589270512451 3.31341918269739 8.08204194469479 3.32871826849192 3.32444621738729 2.59979625578436 3.6155055741188 6.86182335632895 6.99419674795831 4.56278265352659 3.96887066432163 3.44382243362458 3.22666753937026 2.59979625578436 3.29056662479942 3.13561726277176 3.35646095424594 6.38320165667429 7.20981761170009 5.78154019333839 3.09661102337773 5.00771745558628 6.46615923562966 5.03744307955411 2.59979625578436 2.59979625578436 3.28280950206751 5.70166769260874 7.6022255695048 3.83474105676612 3.33689537073237 4.87115468946204 5.89154172722901 3.92205209737917 3.48037588270895 3.59600033080899 4.18518492878406 4.23527695754404 2.59979625578436 4.33633153909807 6.54116283403033 3.71705738508876 5.34628858744136 5.23534684137398 2.59979625578436 3.32506186180071 4.51852883434965 2.59979625578436 2.59979625578436 3.61637548253596 2.59979625578436 3.48741306523119 4.18443423071714 3.7464171855587 3.8129209575441 4.05677849293934 3.27464873090581 3.2692901765405 2.59979625578436 3.32593040474478 3.90745628026551 4.07955492702352 5.17871230316181 3.91817791121178 2.59979625578436 4.42613087120468 5.43846308275631 4.91029775148065 3.85865974365818 2.59979625578436 4.58027377672732 3.66593204232818 4.80453729158229 4.24275299171973 3.64876012622529 6.1677997684402 7.34239951894933 5.91692575073403 3.59858560637233 6.33082005763202 2.59979625578436 3.60091484347649 4.92109122875953 3.76352785207796 2.59979625578436 4.45148142388119 3.64747897367087 4.12243230657783 5.07379876184301 3.91662933705899 3.83708043217504 4.39206573500029 4.92572186039289 3.61072093684214 3.37424946298459 4.24072801918229 3.76160045208017 3.79816915789271 3.80628733938985 2.59979625578436 4.19836735611816 3.79768785708926 3.92627185587959 3.23274696978057 3.60798097877415 2.59979625578436 3.14237529736743 3.49741060757558 6.89269264616494 2.59979625578436 3.80537004000326 2.59979625578436 2.59979625578436 7.93282236802118 5.22079819946205 2.59979625578436 3.29612907983554 3.66355359323633 8.05988547506169 3.47486106856339 3.30409561387671 2.59979625578436 3.41956127694051 3.70684774349347 4.98574003949392 5.51353934632815 6.94921532829022 6.14160916965156 5.93210339618905 4.22053982068854 4.28711904250441 3.17666752597553 5.45147283072295 4.50016438504584 5.45844752727978 5.43355410562995 4.05438628025265 5.17951015349496 5.80174811801506 3.50378192147112 6.61833945915135 6.05020854742722 5.48602892142962 3.7341416335537 3.95102993896212 4.34019960570895 5.55591607793723 3.34233340375088 7.44196036091266 5.01250688051795 2.59979625578436 2.59979625578436 4.92130984884533 4.91229593659842 5.67004635056417 3.80627578985095 5.0203920245144 4.3355870266265 4.09495703329264 3.34267066795857 3.44901952329009 2.59979625578436 4.40107395226135 4.7403232159213 3.50979356917955 2.59979625578436 5.70706040627713 4.9275357839841 5.49103213689254 2.59979625578436 2.59979625578436 3.32979506903342 4.11681985600358 3.92653410064859 3.54935227703353 3.65934735605141 3.90840717251821 3.85690721464938 5.09333512046485 3.99133476254339 2.59979625578436 3.49552710710383 5.43284111539091 4.00843325576256 4.79587404593374 2.59979625578436 3.71937030295794 3.58035369690722 4.07961686378241 4.29840589170928 2.59979625578436 3.46890406481015 2.59979625578436 2.59979625578436 4.04400100606133 2.59979625578436 3.65836322027094 3.08978059537946 4.35665641725013 6.03379924743998 3.14781871854752 3.6723757901802 3.10048140825537 5.55578744373253 3.47394710612716 3.23503948447659 3.51820813889633 3.47524811535511 4.02635772176742 2.59979625578436 3.71512645345224 2.59979625578436 4.0607334142174 3.93122938721556 3.75527279296354 3.07369795760033 4.11721293625924 3.63309973265521 5.75168384131176 3.15448378042256 3.68792152061727 3.16483281905453 3.76939221559305 4.38550042224835 5.1843397965818 2.59979625578436 3.6545474172736 9.25376086353686 2.59979625578436 9.38094428308989 8.12569883023095 2.59979625578436 3.17452592349132 5.95764493560517 6.44250911809669 4.2030356288482 5.87692772302339 6.09268309452725 5.96890601889462 2.59979625578436 2.59979625578436 4.28828096200907 5.99541421372364 6.77044736013884 5.59706581092614 4.53117323164598 4.3463879003535 3.08270106822196 4.98416683959058 4.41130423875524 3.80791182092175 2.59979625578436
Manes.14G029600.v6.1 3.36893467607003 2.59979625578436 2.59979625578436 2.59979625578436 2.59979625578436 3.55072321097309 2.59979625578436 3.32387150818726 2.59979625578436 2.59979625578436 2.59979625578436 3.04561120384308 3.11804907243019 2.59979625578436 2.59979625578436 4.02741953149189 3.77339051050079 4.58180910017937 2.59979625578436 2.59979625578436 4.05116130950641 2.59979625578436 3.5105562495507 3.03555783025232 2.59979625578436 3.79014938861514 2.59979625578436 3.45517244682011 3.45177722385841 2.59979625578436 3.76602521169168 3.2385184270877 3.17378617670681 2.59979625578436 2.59979625578436 3.95248016206554 3.16493055238067 2.59979625578436 4.82090317222997 2.59979625578436 4.47931706141625 2.59979625578436 2.59979625578436 4.20918139565387 2.59979625578436 3.20086796870012 2.59979625578436 2.59979625578436 2.59979625578436 2.59979625578436 3.11136424535262 2.59979625578436 2.59979625578436 2.59979625578436 2.59979625578436 3.76180760438162 4.35083210947994 6.04726257518063 2.59979625578436 2.59979625578436 2.59979625578436 3.35463609942184 2.59979625578436 2.59979625578436 3.15500955286225 2.59979625578436 2.59979625578436 3.88978140955266 2.59979625578436 2.59979625578436 4.14140926066055 5.926143318609 4.36047793394832 4.68113159220027 4.35439551718836 4.21477962923793 3.49723216096386 4.18640502882597 6.51566100189343 2.59979625578436 3.62413774721054 4.09350044620337 4.92862203270793 2.59979625578436 3.30853211464194 2.59979625578436 3.05429937403947 3.24852250119544 2.59979625578436 2.59979625578436 3.24973940342139 3.79856609228066 5.42355244046568 4.12690001146625 2.59979625578436 2.59979625578436 3.8525999553087 7.61340074880529 2.59979625578436 2.59979625578436 2.59979625578436 5.0138747737394 3.31634635312898 3.07799747124634 2.59979625578436 2.59979625578436 3.06791173847519 2.59979625578436 3.31666850209906 2.59979625578436 3.09842035462182 3.39370563949478 2.59979625578436 2.59979625578436 2.59979625578436 2.59979625578436 3.64486528963022 2.59979625578436 3.17519681097436 3.42147577135509 2.59979625578436 2.59979625578436 2.59979625578436 2.59979625578436 2.59979625578436 2.59979625578436 3.3434653761842 4.05597743526231 2.59979625578436 2.59979625578436 2.59979625578436 2.59979625578436 3.0212344291614 2.59979625578436 2.59979625578436 2.59979625578436 3.4898242940079 3.08196755351891 3.61876043141201 2.59979625578436 2.59979625578436 3.7995854611854 3.25041757009826 2.59979625578436 2.59979625578436 2.59979625578436 3.57130530482096 2.59979625578436 3.53360745109231 2.59979625578436 2.59979625578436 4.25343892241773 2.59979625578436 2.59979625578436 2.59979625578436 2.59979625578436 2.59979625578436 2.59979625578436 3.53781329340431 2.59979625578436 2.59979625578436 3.35770011063099 2.59979625578436 3.27009222077054 3.5701883979893 3.49183502491586 2.59979625578436 3.07465554562221 2.59979625578436 2.59979625578436 6.95172933868448 2.59979625578436 3.34034589785326 3.25329403012386 2.59979625578436 3.25431612115486 2.59979625578436 3.48071335577149 3.08843871467039 2.59979625578436 3.40966077442767 3.2233869813897 3.02883382542909 3.38119400831599 3.01860929541114 3.34647505545364 3.16817936116962 3.58961275319945 3.14070663490831 2.59979625578436 2.59979625578436 3.037160815614 5.42828052776545 5.35835664385775 6.39414644504785 5.25760160993808 3.67690223879019 4.06811801240991 4.4170250773517 3.41874749654539 4.41621985078679 5.84616107080771 4.69404485447871 4.25012848163437 5.91094066576872 4.00210822240073 4.22464656679446 4.3842826889467 5.12235440502411 5.39871663521033 5.23444424257434 4.52780403126034 5.03477256953397 6.21023304497 4.30249721416857 4.98424820283019 4.12146860080129 4.84104639453413 5.97145614305537 4.39386971154147 5.68940404278684 3.74469268855702 3.15782640238907 4.76135530682777 3.81878090537632 4.21467739799052 4.31843382324052 4.22027045302236 5.87583798697903 4.28272336036052 5.68063075653275 4.71233229048118 4.25315078312746 6.08336355778285 5.71639767533197 5.22934398520777 4.12213480123341 9.06711673961203 10.7311535444636 8.31327862933166 12.8173064434788 11.5302357245639 6.62622653666466 10.4395900776021 6.62577014189818 11.9490163404292 10.7098441993839 6.06046253478909 10.1166517072445 6.8554179052663 12.1432626971784 10.4393714438499 4.40439374567307 9.41146853983553 6.65959233575246 11.7734423045452 9.61746939138503 6.9901971253424 10.6190185559125 3.58532907336892 11.4443692929474 10.3218740629521 8.10419619083598 10.009403135192 7.08683241015093 10.220718842717 10.9482724148283 8.58544399720211 9.12154391691666 9.16278758778219 9.82627770367068 10.5624769312089 8.60629614674415 11.6974812964083 6.96415481985066 11.463042199559 10.2486935984417 2.59979625578436 5.67945566764647 5.80474582222193 5.2877295952892 5.59898055736226 3.83796871461078 5.25627876109065 3.8576577601785 6.35394670178567 4.71739318960907 3.76848607591819 4.91481371967067 7.69773775229583 4.78321174511632 8.99135950466764 8.03391047654761 4.1162160226387 7.30847592592036 3.87588028550127 5.0509558745489 4.75436582175864 7.76060170537132 8.87724410324785 7.18062844451778 8.42719941542527 8.06542731777298 5.4348668307391 7.46601110779044 8.43231281343062 6.38088820497728 4.40424514600529 4.18285928066392 5.7196932907496 5.0735011843973 5.46420623271737 9.0051081051581 4.66070103049768 3.50591962117144 3.38883758703688 4.27292191287345 3.79160438696396 3.51092040624305 4.95764037916558 3.76560242009159 4.57522959498697 5.16291835047948 3.613567268597 3.77327403698529 2.59979625578436 3.77853098325696 7.6951453442056 4.02564945307247 4.44706743512112 3.82175856716567 4.68395253661206 2.59979625578436 3.25434752792638 4.20480035900446 5.14422813122038 5.06517271900681 4.20049541653747 3.88328750845331 3.29403745424245 3.52860207380879 5.20192304598811 3.96591255596935 5.32837753850124 7.36637552079558 6.68791383192319 6.63593370930444 6.79371981548417 6.94458830700649 3.52058092152185 7.95201434969943 7.72003983560883 5.93912161502625 5.49495831088663 5.03041455750552 6.55004173098839 7.45256536004391 7.12731248210693 9.92381934014855 7.84463939607271 9.8920220073583 9.05562826865424 7.92777426341781 4.67260280311153 6.08978468944278 5.18830169864504 8.43727908838517 7.42626337298437 3.81873675862864 4.28632109995484 3.03313128025029 3.12381515159364 4.33117538900722 3.09519307076167 4.07088407117361 7.10417913130808 3.90692352033041 6.24413255593625 3.54150743931308 3.44977478267563 2.59979625578436 3.46325859116795 3.4076023698681 3.47693337962058 4.91579978931395 3.71952928076159 4.12571648205588 3.73802955497561 3.07415123844217 7.8667119681115 11.3504131116108 5.53260901940399 11.6766662959316 9.8866283204454 3.80475394054181 4.4569336025263 3.70776028893706 4.14039437860253 3.90352720459635 6.0612144532828 4.75891488180852 6.0987586116567 4.09566998091808 4.23067941863963 3.16746079526105 3.14025367911579 3.8201230699138 3.32860106906141 4.53972037080022 4.72467768009607 3.27040979766199 4.6479395307529 2.59979625578436 3.75882958048046 3.72294818891706 3.69209890104218 4.10858688074222 3.91732859739361 3.86777619171094 5.52643126513507 4.20552987826956 3.52010982756662 2.59979625578436 3.92710190049959 2.59979625578436 4.61487206509232 6.24286102522434 7.10282495468982 7.09134572527214 5.60123281701661 3.91835103470002 5.88901562062905 5.82506128590158 4.11563452792778 2.59979625578436 5.46740966547955 4.58336335923903 4.54360484563286 3.61601268946692 4.72591415896259 2.59979625578436 4.58120546137754 2.59979625578436 5.03711955794128 3.79479745119525 4.75343331220546 5.50746789153317 3.91499129690811 6.82414450158028 4.77694548203752 4.43075043401992 3.53416582521799 3.22556948593357 4.73446215196151 4.35695981407728 4.48040827933958 4.44861240715221 3.83280511350536 3.07142817417063 4.01683575337199 3.97834542545251 5.90784051156832 3.43856895038844 3.10730057077166 5.0975622180414 6.02328558556954 5.85857316097162 4.95998650750674 6.08659480449902 7.89666532267829 5.93801547850674 4.94837622243158 5.91968598348482 4.59939355490004 3.80524347386518 4.67930475708038 5.31608016171933 6.14270291779224 4.77607465641259 5.01109153570775 4.33480872785321 3.48836367183064 3.76823708262145 2.59979625578436 2.59979625578436 5.6798671240238 8.78809375089819 3.9077996289514 3.71885506342396 4.00858795385156 4.34536660017647 4.04260935394769 4.68217009982302 11.8461797552652 8.14594994355643 4.22952240881057 3.08735284545691 3.14868655853493 12.0566493131392 9.00342401340512 5.05333289286512 5.2268052845239 4.02037419943645 10.8197661500654 9.91307160318793 4.40017970523936 3.20229976147952 3.90368248036785 11.0282102174434 4.01568486327031 3.48281875462644 3.12404357264528 4.00934101254588 10.6903728855437 10.8971327815648 5.09921640046376 3.48460042308814 4.34150095869257 3.47961913918967 3.83579104032561 3.67724799383265 3.51765059569321 3.35646095424594 10.4944185340728 9.55188867694788 7.97711707785827 3.4521137753102 5.53803177974396 10.0964280279085 6.84230519526751 2.59979625578436 3.82951374308233 3.93089668139833 9.78321586839627 10.5865667578135 5.0099990480018 2.59979625578436 8.5316596830414 8.94811369216179 5.92235000865803 3.22721475254557 3.80860520056819 4.50025697803988 4.07685047715425 5.20463583070115 5.16342352552315 8.23858958063733 2.59979625578436 8.03561168490587 6.61704335977419 4.90179699403899 4.08773907697341 7.02129194502572 3.44879108853492 2.59979625578436 3.92546566256828 3.34771328766447 4.13876337681998 4.8386309382834 4.82330325819778 4.97295528509431 4.21342780862446 3.47784859346025 2.59979625578436 3.4492382492155 3.61641427842445 3.7769285957467 3.91659645168202 5.50588546611693 5.17224340719292 3.35805347339294 4.35037491039052 5.43846308275631 5.23613527289061 4.2649228849859 2.59979625578436 4.58027377672732 4.98869004609366 4.4301538204506 4.24275299171973 3.21419104749459 8.32485032950552 9.00165958334181 6.84700744283631 3.46894726186611 8.75855338354362 3.759045560907 3.42251220363524 5.08542474918065 3.89274358706688 3.72261112057527 4.86588135914757 3.82930344203147 4.39734901598926 4.29067906117622 2.59979625578436 3.56947890294999 4.50086420101769 3.85308277363896 3.3217847703779 2.59979625578436 3.78966341899362 3.5091143569893 3.55701127578626 3.68487892531134 3.93970521812855 4.29779880787725 2.59979625578436 5.0792177626487 3.23274696978057 3.8228855532456 4.65240891376462 3.14237529736743 3.49741060757558 9.5850575864194 3.7884533108739 4.16372169111882 6.77708925018124 3.25361919067026 11.1206727983165 8.48205901657241 3.84949809909016 3.29612907983554 5.13811809646124 10.8519487238176 4.28025371874054 3.79716551795672 5.99159582542454 3.98502212357155 3.51082790168131 7.473181236889 6.66511990832963 8.29982361227056 6.84349708635514 7.37035922693672 3.51929516966729 4.87964051764886 3.17666752597553 6.03754579994022 4.61387990843583 9.18266085519467 5.85178802226161 5.65803369376456 4.78362113123837 5.94718027798479 3.75491940229786 5.21570725744284 4.5933927735476 6.29803894955927 2.59979625578436 3.78005305080069 5.44635590110441 6.35362744522379 4.33270486205612 10.4827524084187 6.67166025187641 3.18142001825098 2.59979625578436 4.92130984884533 6.93398454737942 7.01782441551852 5.32031162561141 5.57520717853735 3.79370066237209 4.35721795454717 2.59979625578436 2.59979625578436 3.60314531494957 3.20273864989596 4.57911956214503 3.6450638254242 3.25257180805638 4.92124884331404 4.62415614610549 5.2904013056263 2.59979625578436 3.08638207118581 2.59979625578436 4.50765693591651 4.22119595080069 2.59979625578436 3.13842484873088 3.27070239318665 3.43724552845874 4.84227965876169 3.78810574708488 5.37325073172936 3.23817512837546 6.74888796903141 3.19378284176863 6.314152850383 2.59979625578436 3.71937030295794 3.40540983806856 4.72164518289613 2.59979625578436 3.17004009026973 3.46890406481015 2.59979625578436 3.67537270766846 3.9572159677963 3.24657439596401 3.97868723121641 3.08978059537946 4.42590945521725 7.3883711795351 2.59979625578436 2.59979625578436 3.3044068221996 5.94550829390293 3.66266052365292 2.59979625578436 4.83922577110168 3.2235071789958 4.8501583977864 3.1198917268211 3.39802017770579 3.91072334621585 4.28889692906603 5.00990293243294 3.34205936974101 3.26704859034321 3.79558990087403 3.20476569301684 4.52410886343676 3.15448378042256 3.95828636864774 3.83341950697913 4.30213756616131 4.50195814649379 4.53365525642745 3.68450135097581 2.59979625578436 9.19024426750941 2.59979625578436 10.0282231475946 8.80571343634383 3.21916247304854 3.58273082408704 7.94851935290483 8.50931912217828 5.25704007955906 7.1956154538121 5.85018577917168 7.41684579625249 2.59979625578436 3.47646435890152 3.86937642451408 6.48412074518413 6.90715454339376 4.38907894129213 4.1653346190444 4.2086986644918 3.08270106822196 3.86455948495139 3.75252876380081 2.59979625578436 2.59979625578436
Manes.14G029700.v6.1 3.14683983215409 2.59979625578436 3.03047684732533 3.75038115458394 2.59979625578436 3.15536754223307 3.15816018115106 3.32387150818726 2.59979625578436 3.263295019147 4.26590112125068 3.82831816200336 3.83775631493629 2.59979625578436 3.74347102868046 3.38469515100924 3.65499577699941 2.59979625578436 2.59979625578436 3.52689480351742 3.80048506553678 4.36057313477778 3.34744421400159 3.93488696197521 3.36517982117798 3.29982034827609 4.03885432209456 4.24509506410378 2.59979625578436 2.59979625578436 3.28513972525459 3.49600148751274 2.59979625578436 3.19522409136653 2.59979625578436 3.16878379002956 3.83362333230266 3.21447733758373 3.27237941274458 4.01109846268407 3.9724542082533 3.37212247467824 3.99801958889781 3.43514863882075 2.59979625578436 3.44390932706295 2.59979625578436 3.1556293923897 2.59979625578436 3.26766221655289 2.59979625578436 3.25791388366613 3.34120921178698 2.59979625578436 3.58452961246909 3.9304637893889 3.82647792567349 3.72763771818756 2.59979625578436 2.59979625578436 2.59979625578436 3.13655648183482 3.31285807433133 2.59979625578436 2.59979625578436 2.59979625578436 3.16805095130771 3.61176125378992 3.4930121375438 3.88995473718565 3.20611898545288 3.45913295495671 2.59979625578436 4.68113159220027 2.59979625578436 4.43686894341392 3.63077662772523 4.24065357703529 3.77811259546182 3.71815578759165 2.59979625578436 2.59979625578436 2.59979625578436 2.59979625578436 2.59979625578436 2.59979625578436 4.16709846439035 3.06043028247974 3.1906912113914 3.79545467030766 2.59979625578436 3.14815201337652 3.11194123837751 3.46289563222322 2.59979625578436 2.59979625578436 3.00717831127145 3.95058058499825 3.71548792260738 3.56582483593361 3.07907070398862 2.59979625578436 3.6032494770633 3.07799747124634 2.59979625578436 3.73453100833969 3.40371602820436 3.73300469626328 3.75168329550666 3.34271822740328 3.45516001602998 3.16467000805317 3.68171689201056 2.59979625578436 2.59979625578436 2.59979625578436 3.13082777262013 3.30063053759635 3.58385032575014 2.59979625578436 3.67178564751051 3.13872541349518 3.09809346900321 2.59979625578436 2.59979625578436 3.52116708325194 3.64047583210619 4.35050844340886 3.9016924230135 3.14854429515482 3.8983952692516 3.42111300273466 3.52935196132226 3.56505178574322 2.59979625578436 3.44340296313251 3.4898242940079 2.59979625578436 3.32763914543774 2.59979625578436 3.35372006124426 3.1779458868114 3.6161129942103 3.21244460660398 2.59979625578436 2.59979625578436 3.39788747209717 3.24166522631322 3.07277416937966 2.59979625578436 3.41833297366157 2.59979625578436 3.29913367952584 2.59979625578436 2.59979625578436 3.26459823700284 3.13846362547094 4.08586670562805 3.6441493081931 3.11353869906184 3.40808966416724 3.22095379729571 2.59979625578436 2.59979625578436 2.59979625578436 3.12023197235027 3.45050421449097 3.53722900253047 2.59979625578436 3.11037841164054 2.59979625578436 3.35411837759803 3.34034589785326 3.51640820234231 2.59979625578436 3.06457845309048 2.59979625578436 3.11361203837832 3.08843871467039 2.59979625578436 2.59979625578436 3.04244381450743 3.20435226905395 3.15566167985817 3.60860218301673 3.50938787220478 2.59979625578436 3.48846521147039 3.14070663490831 3.45746685869567 2.59979625578436 3.46486109286453 3.24239127858813 3.35923288868612 3.31409563067317 3.29885691157333 3.56747809674052 3.52246435195984 4.00938276135698 2.59979625578436 3.58191338367461 3.83009308163069 3.83772004316436 3.67626005406393 3.61677307627576 3.11263355011005 3.89857391772217 3.48186864689569 4.04417016622125 3.02986544421834 3.19875009976656 3.73044051282305 4.0768761790741 3.83831152048608 3.83666295095041 3.17753729138824 3.88939346655647 2.59979625578436 2.59979625578436 3.20006221402401 2.59979625578436 3.5424647413453 3.38420121746441 4.05033126968215 3.63837469934118 2.59979625578436 2.59979625578436 2.59979625578436 2.59979625578436 3.36755256724442 3.55094492364278 3.40474794282282 3.49674835093757 2.59979625578436 3.77982693465879 2.59979625578436 3.60804605994223 3.43823763246653 4.58995318311949 4.25748311823964 2.59979625578436 3.98947841516579 3.0699466230511 4.04756626323593 3.56341988191345 3.34894100460763 3.72219487660684 2.59979625578436 4.17510086053382 4.00959847734421 3.65510598517094 4.09363250266246 3.17623298287933 3.75285297588585 3.51772213641632 3.48593425868481 2.59979625578436 3.18760828080912 3.53421281753572 3.730857914079 4.10081705829609 3.38024867922274 3.19556340470997 3.91021727631252 3.42207352412746 3.32481310418497 3.88263538015512 2.59979625578436 3.65185553354328 3.0751254337643 3.04165461401528 3.57449242583284 3.90188314019062 4.54954897218209 3.80993039160671 4.38402246734263 3.24021384773122 2.59979625578436 3.79793381884116 4.31344526238739 3.9675824189365 4.13985248852376 4.80178057883456 3.69385719839574 3.17647007763899 3.02532496867072 3.82908436506429 3.2866359024642 3.80018150959644 2.59979625578436 3.17749061347233 2.59979625578436 4.73716960171199 4.01217389169185 3.64350806188927 3.94042747078696 4.2516320753425 3.67528607409489 3.74944109507207 3.88433315935748 3.50719198956029 3.3438924755943 2.59979625578436 3.79594636549562 4.4423022489727 4.42034734610677 4.43626523362035 4.40424514600529 3.47556618872314 4.16862252676369 3.75733231750362 3.79957896170151 3.96110499299225 4.29678501363113 2.59979625578436 3.05910626361496 3.18526268121318 3.92356263648021 3.86855734942752 2.59979625578436 3.19446987617811 3.64358731401363 3.41312046559163 3.613567268597 4.15626632057888 3.97279742739903 3.29274630253399 3.56398633747989 3.778875219469 4.57602739872608 4.20464387259397 3.79637674302476 2.59979625578436 3.25434752792638 3.88217079891568 4.15962808971803 2.59979625578436 4.02619953082338 3.6587341302309 4.09883801944939 3.89245209463446 4.54807081784639 3.51261602950284 3.33517525269574 4.15487466269309 3.78793379616188 3.45140772308329 3.96357756350249 3.61411445291512 3.6251123192678 2.59979625578436 3.45815815575599 3.3860634446461 3.20704156102309 3.58791938660392 3.85223087469537 2.59979625578436 3.61390822800715 4.00832030837389 4.02181314734147 4.06457928231028 4.77334747582359 3.22380152582246 3.77295398980866 3.86144261009251 4.06907842763578 3.73814861403534 3.99526236440819 4.02649970206043 4.20789611296059 3.34487133408656 3.63148108676377 3.91103305147773 3.29703488223369 4.49257375705548 4.59027996634774 4.28041140060183 4.77053254152808 4.86073135217156 5.1249161472348 5.22521898719633 3.91183660033431 5.18888223163589 6.25439858680341 5.43993847561881 5.14559371324929 4.73796697708051 4.59148139820964 4.77137762495061 3.84842707654233 4.89432715034035 5.53260901940399 3.7234396992591 2.59979625578436 5.02232234681103 2.59979625578436 4.82523046748667 4.57103431431334 4.01912114766632 3.88470582115985 3.54865317049011 3.67985052110231 3.77807859896217 3.69848075669755 4.80325821802079 3.98434059593289 4.28079282277433 3.11784851617552 5.15909693253423 4.9961320471354 4.39551574043938 3.41054618312097 3.74660929560584 3.67676263160891 4.46253983676646 4.65793467242369 3.57920802154271 3.27550176493931 4.27647691396808 4.55038216085847 4.60138049066538 4.06454665225413 4.13744632159808 3.92710190049959 3.23323260867859 3.63623434719452 4.56091970798052 3.77736303902442 3.90633645017812 4.00247137631365 4.08149447416194 4.34628404641657 2.59979625578436 3.87768498285264 3.30108436898664 2.59979625578436 3.7718602882907 3.15604534493096 4.45556705332183 3.26472095490408 3.30569620533089 4.14343168786469 3.66744248900471 3.89202251523489 4.57206896782117 3.87657932119472 2.59979625578436 4.23299323003454 3.94233965432729 4.91651284126541 5.17073710729435 4.43386630929542 3.47810055175345 5.17567973676644 4.42059776484323 5.79917380131357 5.74854470006163 3.19467141427376 4.32915166980511 4.46409154789629 3.97834542545251 4.50030546295362 4.42472350334891 4.49994572429035 3.72312623422046 4.29985679579149 4.14348170227437 3.91918525734912 3.41079602512175 3.40431571422107 4.1235312108921 4.90737079042451 3.59995622530821 4.20674458808463 4.64407415987856 3.56963630029071 4.08507041944101 3.56431211964338 3.4884732644141 3.14802037916805 3.73493837918575 4.48191085322906 3.35064364855437 4.46787153290035 4.02882716441506 2.59979625578436 2.59979625578436 3.48788424575146 3.8819948567444 3.11516147797062 3.38077863823906 3.79323834796597 3.49264171784941 3.13327665589051 3.14554511358825 3.44647907091879 4.32762918515528 3.67887954623511 3.84378557776466 4.91152568026685 3.83901951323155 4.24439269052971 3.49105114569248 3.79223580108878 3.63758619848977 3.37410327500007 3.78036332938571 3.59922678175207 3.45647939961573 3.83749137434024 3.9229274409597 4.11114275804066 3.83185023614716 2.59979625578436 3.98130496223531 4.35700291707143 3.75740724443029 3.56996809434794 2.59979625578436 3.39551074369792 2.59979625578436 3.77229110497218 3.35646095424594 3.9014299356621 3.91656481713282 3.93343152360907 3.78882188017709 3.80229284395093 3.30442840010922 4.37513677180065 2.59979625578436 3.56341734263042 3.4325387178651 3.14717678469408 2.59979625578436 2.59979625578436 3.85085213849157 3.56736478650805 4.41101473448162 3.63770880969205 3.48037588270895 3.7083712745103 3.33697494199146 3.14192697751166 3.81704657292979 3.58986033417048 4.53503081876701 3.90959158051501 4.49480723273591 4.93547946379605 2.59979625578436 3.48356159872131 3.20381007552223 3.2962608485763 2.59979625578436 2.59979625578436 3.13157995423547 2.59979625578436 2.59979625578436 3.42095857459416 2.59979625578436 3.13403103541172 3.11190764297675 3.0753039300318 2.59979625578436 3.19473572649359 2.59979625578436 3.32081634279933 3.06791717975771 3.20566299976803 3.13901363613911 3.8732461473292 2.59979625578436 3.69810982247138 3.85865974365818 4.23993738336238 3.14894040553398 2.59979625578436 2.59979625578436 3.89806602983649 3.8027405824871 3.23796702278507 4.06767123087052 3.08382354620843 2.59979625578436 3.42230518372925 2.59979625578436 3.18542993688362 3.67483351199386 2.59979625578436 3.52399980726882 3.22155548070353 3.41825790528832 2.59979625578436 3.53953527174762 3.91662933705899 3.39636938341973 4.39206573500029 3.74953314786708 4.0029296703631 3.80382251832949 2.59979625578436 3.5091143569893 3.34656235891387 3.15184207342633 2.59979625578436 3.23035530106182 3.79768785708926 2.59979625578436 3.48802483307444 3.3197901182369 2.59979625578436 2.59979625578436 2.59979625578436 2.59979625578436 3.36404641342157 3.65108298856748 2.59979625578436 3.25361919067026 2.59979625578436 3.32970239936705 3.72416687134683 3.29612907983554 3.47469189890208 2.59979625578436 4.37127216161527 3.58640791717732 2.59979625578436 3.18330204680804 2.59979625578436 2.59979625578436 3.39912989984874 3.72155046908345 2.59979625578436 3.64182534636077 2.59979625578436 2.59979625578436 3.41035805204073 4.40711821045092 3.14201754722178 3.72038508042579 3.21021486625664 3.46270972026923 2.59979625578436 3.34910464508202 3.12734860701425 2.59979625578436 3.20516644634206 3.09747954102011 3.41195457515195 2.59979625578436 3.50863035512316 3.06980125949796 2.59979625578436 3.44859642076762 2.59979625578436 3.59423054881486 2.59979625578436 2.59979625578436 4.87171684812841 3.48793206455015 3.91433047546419 2.59979625578436 3.79370066237209 3.18649476359596 2.59979625578436 3.29644996195684 3.31627055002502 2.59979625578436 3.26993010504482 4.20483192097211 2.59979625578436 3.60460476561547 3.50030527778916 3.95092775944155 5.033616267739 4.96031784205234 3.32979506903342 4.11681985600358 3.86855701407901 3.92044577175338 4.54686307636248 3.64703272649152 3.67137820286387 3.95704455806497 3.5302863255487 2.59979625578436 3.23817512837546 2.59979625578436 3.43409199137852 2.59979625578436 3.14928056722215 4.14780567910108 3.85064831246621 4.72164518289613 4.01124483143359 4.31247155375561 3.81162879428818 3.72870756154024 2.59979625578436 3.50657944241829 3.78624797388969 3.13790827944038 3.44060850168788 3.15933867912396 3.43229267361625 3.79786838197514 4.08532605132558 3.6982624709496 3.39292817232686 2.59979625578436 4.56759474315584 3.97396347201287 3.95496820445647 3.5233891069621 3.33144589813899 3.57146495650175 2.59979625578436 2.59979625578436 3.93122938721556 2.59979625578436 3.07369795760033 3.30313529149927 3.91632379626202 2.59979625578436 2.59979625578436 4.29670670668745 3.16483281905453 3.61931600101943 3.74870207063688 3.91655510433263 3.54449289306235 4.69765149143291 4.83565861162279 2.59979625578436 4.44730540373266 3.479467134794 3.46923753091554 2.59979625578436 3.28340384350047 3.20730882339491 3.21122222670659 3.8356080573271 2.59979625578436 3.61912613435165 3.28072078774946 2.59979625578436 3.78028546879817 3.65759140826972 3.71233198111385 3.90291938238005 3.83478323732567 3.34875050887515 4.06961722346357 2.59979625578436 3.42544384608713 2.59979625578436 3.12790887429037
Manes.14G029800.v6.1 2.59979625578436 2.59979625578436 2.59979625578436 2.59979625578436 2.59979625578436 2.59979625578436 2.59979625578436 2.59979625578436 2.59979625578436 2.59979625578436 2.59979625578436 2.59979625578436 2.59979625578436 2.59979625578436 2.59979625578436 2.59979625578436 2.59979625578436 2.59979625578436 2.59979625578436 2.59979625578436 2.59979625578436 2.59979625578436 2.59979625578436 2.59979625578436 2.59979625578436 2.59979625578436 2.59979625578436 2.59979625578436 2.59979625578436 2.59979625578436 2.59979625578436 2.59979625578436 2.59979625578436 2.59979625578436 2.59979625578436 2.59979625578436 2.59979625578436 2.59979625578436 2.59979625578436 2.59979625578436 2.59979625578436 2.59979625578436 2.59979625578436 2.59979625578436 2.59979625578436 2.59979625578436 2.59979625578436 2.59979625578436 2.59979625578436 2.59979625578436 2.59979625578436 2.59979625578436 2.59979625578436 2.59979625578436 2.59979625578436 2.59979625578436 2.59979625578436 2.59979625578436 2.59979625578436 2.59979625578436 2.59979625578436 2.59979625578436 2.59979625578436 2.59979625578436 2.59979625578436 2.59979625578436 2.59979625578436 2.59979625578436 2.59979625578436 2.59979625578436 2.59979625578436 2.59979625578436 2.59979625578436 2.59979625578436 2.59979625578436 2.59979625578436 2.59979625578436 2.59979625578436 2.59979625578436 2.59979625578436 2.59979625578436 2.59979625578436 2.59979625578436 2.59979625578436 2.59979625578436 2.59979625578436 2.59979625578436 2.59979625578436 2.59979625578436 2.59979625578436 2.59979625578436 2.59979625578436 2.59979625578436 2.59979625578436 2.59979625578436 2.59979625578436 2.59979625578436 2.59979625578436 2.59979625578436 2.59979625578436 2.59979625578436 2.59979625578436 2.59979625578436 2.59979625578436 2.59979625578436 2.59979625578436 2.59979625578436 2.59979625578436 2.59979625578436 2.59979625578436 2.59979625578436 2.59979625578436 2.59979625578436 2.59979625578436 2.59979625578436 2.59979625578436 2.59979625578436 2.59979625578436 2.59979625578436 2.59979625578436 2.59979625578436 2.59979625578436 2.59979625578436 2.59979625578436 2.59979625578436 2.59979625578436 2.59979625578436 2.59979625578436 2.59979625578436 2.59979625578436 2.59979625578436 2.59979625578436 2.59979625578436 2.59979625578436 2.59979625578436 2.59979625578436 2.59979625578436 2.59979625578436 2.59979625578436 2.59979625578436 2.59979625578436 2.59979625578436 2.59979625578436 2.59979625578436 2.59979625578436 2.59979625578436 2.59979625578436 2.59979625578436 2.59979625578436 2.59979625578436 2.59979625578436 2.59979625578436 2.59979625578436 2.59979625578436 2.59979625578436 2.59979625578436 2.59979625578436 2.59979625578436 2.59979625578436 2.59979625578436 2.59979625578436 2.59979625578436 2.59979625578436 2.59979625578436 2.59979625578436 2.59979625578436 2.59979625578436 2.59979625578436 2.59979625578436 2.59979625578436 2.59979625578436 2.59979625578436 2.59979625578436 2.59979625578436 2.59979625578436 2.59979625578436 2.59979625578436 2.59979625578436 2.59979625578436 2.59979625578436 2.59979625578436 2.59979625578436 2.59979625578436 2.59979625578436 2.59979625578436 2.59979625578436 2.59979625578436 2.59979625578436 2.59979625578436 2.59979625578436 2.59979625578436 2.59979625578436 2.59979625578436 2.59979625578436 2.59979625578436 2.59979625578436 2.59979625578436 2.59979625578436 2.59979625578436 2.59979625578436 2.59979625578436 2.59979625578436 2.59979625578436 2.59979625578436 2.59979625578436 2.59979625578436 2.59979625578436 2.59979625578436 2.59979625578436 2.59979625578436 2.59979625578436 2.59979625578436 2.59979625578436 2.59979625578436 2.59979625578436 2.59979625578436 2.59979625578436 2.59979625578436 2.59979625578436 2.59979625578436 2.59979625578436 2.59979625578436 2.59979625578436 2.59979625578436 2.59979625578436 2.59979625578436 2.59979625578436 2.59979625578436 2.59979625578436 2.59979625578436 2.59979625578436 2.59979625578436 2.59979625578436 2.59979625578436 2.59979625578436 2.59979625578436 2.59979625578436 2.59979625578436 2.59979625578436 2.59979625578436 2.59979625578436 2.59979625578436 2.59979625578436 2.59979625578436 2.59979625578436 2.59979625578436 2.59979625578436 2.59979625578436 2.59979625578436 2.59979625578436 2.59979625578436 2.59979625578436 2.59979625578436 2.59979625578436 2.59979625578436 2.59979625578436 2.59979625578436 2.59979625578436 2.59979625578436 2.59979625578436 2.59979625578436 2.59979625578436 2.59979625578436 2.59979625578436 2.59979625578436 2.59979625578436 2.59979625578436 2.59979625578436 2.59979625578436 2.59979625578436 2.59979625578436 2.59979625578436 2.59979625578436 2.59979625578436 2.59979625578436 2.59979625578436 2.59979625578436 2.59979625578436 2.59979625578436 2.59979625578436 2.59979625578436 2.59979625578436 2.59979625578436 2.59979625578436 2.59979625578436 2.59979625578436 2.59979625578436 2.59979625578436 2.59979625578436 2.59979625578436 2.59979625578436 2.59979625578436 2.59979625578436 2.59979625578436 2.59979625578436 2.59979625578436 2.59979625578436 2.59979625578436 2.59979625578436 2.59979625578436 2.59979625578436 2.59979625578436 2.59979625578436 2.59979625578436 2.59979625578436 2.59979625578436 2.59979625578436 2.59979625578436 2.59979625578436 2.59979625578436 2.59979625578436 2.59979625578436 2.59979625578436 2.59979625578436 2.59979625578436 2.59979625578436 2.59979625578436 2.59979625578436 2.59979625578436 2.59979625578436 2.59979625578436 2.59979625578436 2.59979625578436 2.59979625578436 2.59979625578436 2.59979625578436 2.59979625578436 2.59979625578436 2.59979625578436 2.59979625578436 2.59979625578436 2.59979625578436 2.59979625578436 2.59979625578436 2.59979625578436 2.59979625578436 2.59979625578436 2.59979625578436 2.59979625578436 2.59979625578436 2.59979625578436 2.59979625578436 2.59979625578436 2.59979625578436 2.59979625578436 2.59979625578436 2.59979625578436 2.59979625578436 2.59979625578436 2.59979625578436 2.59979625578436 2.59979625578436 2.59979625578436 2.59979625578436 2.59979625578436 2.59979625578436 2.59979625578436 2.59979625578436 2.59979625578436 2.59979625578436 2.59979625578436 2.59979625578436 2.59979625578436 2.59979625578436 2.59979625578436 2.59979625578436 2.59979625578436 2.59979625578436 2.59979625578436 2.59979625578436 2.59979625578436 2.59979625578436 2.59979625578436 2.59979625578436 2.59979625578436 2.59979625578436 2.59979625578436 2.59979625578436 2.59979625578436 2.59979625578436 2.59979625578436 2.59979625578436 2.59979625578436 2.59979625578436 2.59979625578436 2.59979625578436 2.59979625578436 2.59979625578436 2.59979625578436 2.59979625578436 2.59979625578436 2.59979625578436 2.59979625578436 2.59979625578436 2.59979625578436 2.59979625578436 3.06134786401126 2.59979625578436 2.59979625578436 2.59979625578436 2.59979625578436 2.59979625578436 2.59979625578436 2.59979625578436 2.59979625578436 2.59979625578436 2.59979625578436 2.59979625578436 2.59979625578436 2.59979625578436 2.59979625578436 2.59979625578436 2.59979625578436 2.59979625578436 2.59979625578436 2.59979625578436 2.59979625578436 2.59979625578436 2.59979625578436 2.59979625578436 2.59979625578436 2.59979625578436 2.59979625578436 2.59979625578436 2.59979625578436 2.59979625578436 2.59979625578436 2.59979625578436 2.59979625578436 2.59979625578436 2.59979625578436 2.59979625578436 2.59979625578436 2.59979625578436 2.59979625578436 2.59979625578436 2.59979625578436 2.59979625578436 2.59979625578436 2.59979625578436 2.59979625578436 2.59979625578436 2.59979625578436 2.59979625578436 2.59979625578436 2.59979625578436 2.59979625578436 2.59979625578436 2.59979625578436 2.59979625578436 2.59979625578436 2.59979625578436 2.59979625578436 2.59979625578436 2.59979625578436 2.59979625578436 2.59979625578436 2.59979625578436 2.59979625578436 2.59979625578436 2.59979625578436 2.59979625578436 2.59979625578436 2.59979625578436 2.59979625578436 2.59979625578436 2.59979625578436 2.59979625578436 2.59979625578436 2.59979625578436 2.59979625578436 2.59979625578436 2.59979625578436 2.59979625578436 2.59979625578436 2.59979625578436 2.59979625578436 2.59979625578436 2.59979625578436 2.59979625578436 2.59979625578436 2.59979625578436 2.59979625578436 2.59979625578436 2.59979625578436 2.59979625578436 2.59979625578436 2.59979625578436 2.59979625578436 2.59979625578436 2.59979625578436 2.59979625578436 2.59979625578436 2.59979625578436 2.59979625578436 2.59979625578436 2.59979625578436 2.59979625578436 2.59979625578436 2.59979625578436 2.59979625578436 2.59979625578436 2.59979625578436 2.59979625578436 2.59979625578436 2.59979625578436 2.59979625578436 2.59979625578436 2.59979625578436 2.59979625578436 2.59979625578436 2.59979625578436 2.59979625578436 2.59979625578436 2.59979625578436 2.59979625578436 2.59979625578436 2.59979625578436 2.59979625578436 2.59979625578436 2.59979625578436 2.59979625578436 3.03997188674666 2.59979625578436 2.59979625578436 2.59979625578436 2.59979625578436 2.59979625578436 2.59979625578436 2.59979625578436 2.59979625578436 2.59979625578436 2.59979625578436 2.59979625578436 2.59979625578436 2.59979625578436 2.59979625578436 2.59979625578436 2.59979625578436 2.59979625578436 2.59979625578436 2.59979625578436 2.59979625578436 2.59979625578436 2.59979625578436 2.59979625578436 2.59979625578436 2.59979625578436 2.59979625578436 2.59979625578436 2.59979625578436 2.59979625578436 2.59979625578436 2.59979625578436 2.59979625578436 2.59979625578436 2.59979625578436 2.59979625578436 2.59979625578436 2.59979625578436 2.59979625578436 2.59979625578436 2.85685819631722 2.59979625578436 2.59979625578436 2.59979625578436 2.59979625578436 2.59979625578436 2.59979625578436 2.59979625578436 2.59979625578436 2.59979625578436 2.59979625578436 2.59979625578436 2.59979625578436 2.59979625578436 2.59979625578436 2.59979625578436 2.59979625578436 2.59979625578436 2.59979625578436 2.59979625578436 2.59979625578436 2.59979625578436 2.59979625578436 2.59979625578436 2.59979625578436 2.59979625578436 2.59979625578436 2.59979625578436 2.59979625578436 2.59979625578436 2.59979625578436 2.59979625578436 2.59979625578436 2.59979625578436 2.59979625578436 2.59979625578436 2.59979625578436 2.59979625578436 2.59979625578436 2.59979625578436 2.59979625578436 2.59979625578436 2.59979625578436 2.59979625578436 2.59979625578436 2.59979625578436 2.59979625578436 2.59979625578436 2.59979625578436 2.59979625578436 2.59979625578436 2.59979625578436 2.59979625578436 2.59979625578436 2.59979625578436 2.59979625578436 2.59979625578436 2.59979625578436 2.59979625578436 2.59979625578436 2.59979625578436 2.59979625578436 2.59979625578436 2.59979625578436 2.59979625578436 2.59979625578436 2.59979625578436 2.59979625578436 2.59979625578436 2.59979625578436 2.59979625578436 2.59979625578436 2.59979625578436 2.59979625578436 2.59979625578436 2.59979625578436 2.59979625578436 2.59979625578436 2.59979625578436 2.59979625578436 2.59979625578436 2.59979625578436 2.59979625578436 2.59979625578436 2.59979625578436 2.59979625578436 2.59979625578436 2.59979625578436 2.59979625578436 2.59979625578436 2.59979625578436 2.59979625578436 2.59979625578436 2.59979625578436 2.59979625578436 2.59979625578436 2.59979625578436 2.59979625578436 2.59979625578436 2.59979625578436 2.59979625578436 2.59979625578436 2.59979625578436 2.59979625578436 2.59979625578436 2.59979625578436 2.59979625578436 2.59979625578436 2.59979625578436 2.59979625578436 2.59979625578436 2.59979625578436 2.59979625578436 2.59979625578436 2.59979625578436 2.59979625578436 2.59979625578436 2.59979625578436 2.59979625578436 2.59979625578436 2.59979625578436 2.59979625578436 2.59979625578436 2.59979625578436 2.59979625578436 2.59979625578436 2.59979625578436 2.59979625578436 2.59979625578436 2.59979625578436 2.59979625578436 2.59979625578436 2.59979625578436 2.59979625578436 2.59979625578436 2.59979625578436 2.59979625578436 2.59979625578436 2.59979625578436 2.59979625578436 2.59979625578436 2.59979625578436 2.59979625578436 2.59979625578436 2.59979625578436 2.59979625578436 2.59979625578436 2.59979625578436 2.59979625578436 2.59979625578436 2.59979625578436 2.59979625578436 2.59979625578436 2.59979625578436 2.59979625578436 2.59979625578436 2.59979625578436 2.59979625578436 2.59979625578436 2.59979625578436 2.59979625578436 2.59979625578436 2.59979625578436 2.59979625578436 2.59979625578436 2.59979625578436 2.59979625578436 2.59979625578436 2.59979625578436 2.59979625578436 2.59979625578436 2.59979625578436 2.59979625578436 2.59979625578436 2.59979625578436 2.59979625578436 2.59979625578436 2.59979625578436 2.59979625578436 2.59979625578436 2.59979625578436 2.59979625578436 2.59979625578436 2.59979625578436 2.59979625578436 2.59979625578436 2.59979625578436 2.59979625578436 2.59979625578436 2.59979625578436 2.59979625578436 2.59979625578436 2.59979625578436 2.59979625578436 2.59979625578436 2.59979625578436
Manes.14G029900.v6.1 5.19783253049956 2.59979625578436 3.20665085371097 2.59979625578436 2.59979625578436 5.11808999588929 3.55539340064342 4.085445224838 2.59979625578436 2.59979625578436 4.10500416741509 2.59979625578436 3.32888032498958 2.59979625578436 2.59979625578436 5.56089829985706 2.59979625578436 2.59979625578436 3.27626599380655 2.59979625578436 5.71584551611589 4.14601947124334 3.86806484188898 2.59979625578436 3.36517982117798 4.7420484046929 2.59979625578436 3.92507092375754 2.59979625578436 2.59979625578436 4.08082635425553 3.49600148751274 3.72650963248395 2.59979625578436 2.59979625578436 6.31253820237363 4.13500994265618 3.64923550830888 4.05492540605776 2.59979625578436 5.47305191077711 3.90822915943341 3.42762445997438 3.43514863882075 2.59979625578436 6.06801537584966 3.66368988199267 3.55116117433422 2.59979625578436 2.59979625578436 5.28198704865361 4.02546369562534 3.34120921178698 2.59979625578436 2.59979625578436 6.40951426879075 3.1130976494983 4.4697306997593 4.12874089926233 3.14040437654277 5.19642683600353 3.87978480580529 3.71107914194521 2.59979625578436 2.59979625578436 4.66831601009732 2.59979625578436 3.43153906783138 2.59979625578436 2.59979625578436 5.26038582696811 3.72475429453237 3.13708551334606 2.59979625578436 2.59979625578436 5.66416497189158 3.85003373410979 3.93888509688516 2.59979625578436 2.59979625578436 4.73766424358397 4.30215742048669 3.40821820302597 2.59979625578436 3.30853211464194 3.4779161570464 2.59979625578436 3.61322108641093 2.59979625578436 2.59979625578436 5.5740858803567 4.00334868474545 3.82384178068171 2.59979625578436 2.59979625578436 2.59979625578436 4.68833366475137 3.19285832138037 3.20664689713645 3.03824441707797 3.42255166707302 5.38210378276521 3.6032494770633 3.83291661938213 2.59979625578436 3.11766270619839 4.85195764567843 3.30468717862715 3.60369213990576 3.12799011821841 3.09842035462182 5.52840266039872 3.68171689201056 3.92476114188559 2.59979625578436 3.91825195276001 6.61669231268963 2.59979625578436 4.40147681546341 2.59979625578436 2.59979625578436 5.094019107454 3.09809346900321 3.3030517261556 3.34493637438906 2.59979625578436 4.85646498516639 3.6503738896489 2.59979625578436 2.59979625578436 2.59979625578436 6.39827045190377 3.19371833097314 4.21701356221684 2.59979625578436 2.59979625578436 5.97120325093441 3.42743776871339 3.73346683831576 2.59979625578436 2.59979625578436 6.56395396339014 3.6161129942103 3.86798002802846 2.59979625578436 2.59979625578436 6.47213424131523 3.38277700222404 4.384246379188 2.59979625578436 3.18241641221583 6.18509011879075 3.87869626984486 4.0475528573883 2.59979625578436 2.59979625578436 4.97616576925157 3.78424561610176 3.53781329340431 3.32259926914112 2.59979625578436 6.27181113984272 3.13501077494869 3.64610360094838 2.59979625578436 2.59979625578436 5.45382460909342 3.41510177671445 2.59979625578436 3.11037841164054 2.59979625578436 5.55283828257598 4.32846141803038 4.19730131279832 2.59979625578436 2.59979625578436 5.36812419079688 4.29067483747483 3.56372893638002 2.59979625578436 2.59979625578436 5.75503036056029 3.71140782396458 4.31022035526399 3.01860929541114 2.59979625578436 7.31860300997115 3.37236691198058 3.88918146347709 2.59979625578436 2.59979625578436 3.56350479990528 6.47148566077929 3.22221931818771 4.39161144408502 2.59979625578436 2.59979625578436 6.51160469095246 4.08818120565827 4.65608471374754 3.69283169022679 2.59979625578436 7.42841295101334 4.34559614860603 4.63028744257744 2.59979625578436 2.59979625578436 7.44603947073768 4.10897365311219 4.18990436812544 2.59979625578436 3.11572183528983 7.25217189590414 3.65527557658377 3.37140050762372 3.17753729138824 3.10108304697002 6.68034281548038 4.54549579850851 3.70377575321868 2.59979625578436 3.07737644082094 5.50112758160475 3.59935003669032 4.76391608478605 2.59979625578436 2.59979625578436 7.4915121161881 2.59979625578436 4.35276850950065 3.0312983665093 3.25982382466975 7.30264905166189 2.59979625578436 4.15158134811954 2.59979625578436 3.05800329061214 6.20446739729031 2.59979625578436 5.61031028024738 2.59979625578436 2.59979625578436 6.33118460362981 3.41555650284634 4.151738090241 2.59979625578436 2.59979625578436 6.99643848599837 2.59979625578436 4.75770765502108 2.59979625578436 3.48725331849201 5.77088931278205 3.54929253249872 3.99137214596964 3.11671905717742 2.59979625578436 6.34080531337576 2.59979625578436 5.51176465438218 3.23544690453558 3.15498124947046 7.03757440687873 3.04994649852283 3.91481946228665 3.11512830171232 2.59979625578436 6.76739924570268 4.13903332660822 4.48791637068455 2.59979625578436 2.59979625578436 5.72265289374496 4.49530997324486 4.21242849131372 2.59979625578436 2.59979625578436 2.59979625578436 6.01521956681878 3.4935273524097 4.2474224683004 3.77057780858682 2.59979625578436 6.50301678852952 3.96972477823591 3.70267332929628 3.72731921259944 2.59979625578436 6.9762162957172 3.9740515359904 4.33277230110226 2.59979625578436 2.59979625578436 5.97498953700254 3.76073749062112 4.90764222159361 2.59979625578436 3.2892755442546 6.89892505950685 3.69514666089469 3.93524423983696 2.59979625578436 2.59979625578436 5.6754658629973 4.04362598355541 3.92695775342536 3.66435385101226 3.40968187193882 5.03947276151777 3.14562636105081 4.51512782457162 2.59979625578436 3.19774625800259 6.69602308159443 4.23418702027811 3.38883758703688 2.59979625578436 3.20827003153473 6.16174133024749 5.00312985724685 4.37878897494677 2.59979625578436 2.59979625578436 6.31268211486968 4.15626632057888 4.22552752565609 2.59979625578436 2.59979625578436 6.63640025840398 3.83707874515466 4.02996624860463 3.14710624753656 2.59979625578436 6.99264509542343 4.31189073045874 5.28273960487515 3.53563289237643 3.81847511642453 7.03757285379501 3.95170531752831 4.61431718763312 5.20192304598811 2.59979625578436 8.08271973117453 3.72470077920189 4.5616652864865 2.59979625578436 3.06942971940629 6.58549297017056 3.88161705284129 3.52181474650389 3.10020146374746 3.3860634446461 7.3425889357959 4.67039841002996 5.02367428154966 2.59979625578436 2.59979625578436 5.96451837352749 3.55151856183859 5.01680994664823 2.59979625578436 2.59979625578436 7.36977240988417 3.20913638165412 4.25593393549199 3.490403922 3.10996514328171 6.58823848505133 3.93380540512647 4.33811969164271 2.59979625578436 2.59979625578436 2.59979625578436 7.22154086067052 4.23291996237561 4.42999634919622 3.25463556543704 2.59979625578436 6.8091965252568 2.59979625578436 4.84509115769229 4.15951954733809 2.59979625578436 7.54587810577954 3.93176759969761 4.54208922865511 2.59979625578436 3.53625833947526 6.30926710809734 3.52342389776374 5.53260901940399 2.59979625578436 2.59979625578436 7.03365376281443 6.11162538852593 3.70776028893706 2.59979625578436 3.19857785665936 6.61114131604714 4.35943019608191 4.09528268470874 3.29247100215013 2.59979625578436 6.2534310305924 4.71233516362033 4.87172029835538 3.32860106906141 2.59979625578436 7.70839329357442 4.29149192570018 4.6479395307529 3.49715164307647 3.04794204847268 6.99704734278266 4.1789026497143 4.73950732274379 3.27550176493931 2.59979625578436 7.50687020528275 3.5901497985518 4.8872432887045 2.59979625578436 3.75882621456763 6.95475443759763 3.50203005288194 4.14126701141222 2.59979625578436 3.19993551182426 6.23163102562106 3.72466056966378 4.03244495800774 2.59979625578436 2.59979625578436 6.50147828429961 3.17286485156 4.21725448108976 3.15604534493096 2.59979625578436 7.96118449165925 4.31473461025581 4.14343168786469 3.52947891353982 3.19302232415317 7.57716161888033 4.46689229375743 3.89899984455183 2.59979625578436 2.59979625578436 5.90878462828229 4.03971752953718 3.64012051987376 2.59979625578436 2.59979625578436 6.60387865991181 2.59979625578436 4.11506731918885 3.02191542271198 3.07142817417063 6.28835290968125 2.59979625578436 4.72842371364444 3.19701343765189 2.59979625578436 6.76024952490739 3.19560163765469 3.99260251328406 3.32230035878917 3.07210468251341 4.1083370108647 6.25276459330883 4.82135172969161 3.93331934433811 3.10712921319811 3.37519338652555 5.45934016050428 3.22831015235155 4.79011079475107 2.59979625578436 2.59979625578436 6.35398080826329 3.67994191429749 3.13368629208698 3.15150067151979 2.59979625578436 6.51467873474696 6.3811581025713 3.37185808117063 3.8819948567444 4.00858795385156 5.0377443269026 3.45536328277789 3.84381676393557 2.59979625578436 2.59979625578436 5.736903192612 4.14902731723498 4.00463343674565 3.16980602888094 5.92046964505258 5.95996932154519 4.24439269052971 5.22535398571758 2.59979625578436 2.59979625578436 6.21387600756127 3.44589270512451 3.81245179343671 2.59979625578436 3.32871826849192 5.82705668038651 4.0313107325907 4.41697366437854 3.35798233036586 2.59979625578436 7.50591587149218 4.19816759119479 4.67993690176353 2.59979625578436 3.16597009136717 6.36638422234561 3.77229110497218 4.40569546750971 2.59979625578436 2.59979625578436 6.54337501852114 5.06757800446858 4.30321931230429 2.59979625578436 3.19311762549978 6.08066599930318 4.13004752809818 3.93089668139833 2.59979625578436 2.59979625578436 6.73027811071659 2.59979625578436 3.56736478650805 3.20643697917781 3.63770880969205 6.10138538735263 4.13320778816627 4.50025697803988 2.59979625578436 2.59979625578436 4.89181986444786 3.83744758062003 4.4534986438097 2.59979625578436 2.59979625578436 7.27036385802609 4.23046241200958 3.5448296117227 2.59979625578436 2.59979625578436 4.29754465443972 4.05053645359136 5.01336928407186 2.59979625578436 3.07812638981679 6.75972641774955 3.76896098642364 3.8475524867032 2.59979625578436 2.59979625578436 3.89557230081773 5.39818150233133 3.47843854242518 4.02763515929962 3.20566299976803 2.59979625578436 5.30025487034125 2.59979625578436 3.88775040400341 3.34167827884767 3.20691983770591 5.24111187604425 2.59979625578436 3.3580901148347 2.59979625578436 2.59979625578436 5.57044397382736 3.47100709436022 3.55486197040881 3.1066138352018 2.59979625578436 4.42085596073655 3.42251220363524 3.48410114397242 3.19337031441694 3.52399980726882 5.08362443367456 3.07652576753501 3.34310554963969 3.53953527174762 2.59979625578436 5.34337806378799 3.98913164878897 3.85308277363896 3.3217847703779 6.14257464463871 6.38659606043939 3.96086861109062 4.10282435775713 2.59979625578436 2.59979625578436 5.65017396845228 2.59979625578436 3.32636466370826 2.59979625578436 2.59979625578436 6.11975041305354 3.89295669596377 3.92134774835942 2.59979625578436 3.7884533108739 5.52628670510674 5.45667075841334 3.25361919067026 3.20178576582288 3.11863948399305 4.65453403509598 3.29612907983554 5.65737811838124 2.59979625578436 2.59979625578436 3.79716551795672 5.21631662540804 3.18330204680804 2.59979625578436 2.59979625578436 5.57359680010523 4.15069733872885 3.64505721057814 2.59979625578436 2.59979625578436 8.18210407750663 4.33053285017535 5.45147283072295 3.14201754722178 2.59979625578436 4.94282342691038 3.93630430115781 3.59353171185912 3.34910464508202 2.59979625578436 4.82971443998885 3.54690872487493 3.96314819633817 2.59979625578436 3.5720670294192 5.21891182667878 3.26160885265144 3.50439436163838 3.29609969080235 2.59979625578436 4.62131747630158 2.59979625578436 2.59979625578436 2.59979625578436 3.48793206455015 3.15183655154252 5.41386988540822 3.20938411112718 3.6796059605765 3.20854780368858 2.59979625578436 6.42139189194672 4.31838416587137 3.67866937846358 2.59979625578436 2.59979625578436 3.99472994152574 3.38273842837332 3.87845827419621 3.09629371888845 3.08638207118581 5.18920511213656 3.38404745483947 3.74150866336052 3.15454793880454 2.59979625578436 5.759098817411 4.15029403147123 3.19585971097053 3.14315768447763 2.59979625578436 6.16860717573762 2.59979625578436 4.45358119011985 2.59979625578436 2.59979625578436 5.39055843164838 4.06308466702469 4.4422187795895 3.48505988337832 2.59979625578436 6.41584248008235 2.59979625578436 3.48455101835497 2.59979625578436 2.59979625578436 5.6374661845693 3.08978059537946 4.35665641725013 2.59979625578436 3.14781871854752 7.72722039679214 4.11977767050385 3.70817243565136 2.59979625578436 2.59979625578436 5.98195042920629 2.59979625578436 5.20284373132399 2.59979625578436 3.39802017770579 5.3788561135069 2.59979625578436 4.92131711846229 2.59979625578436 3.07369795760033 6.59959264457072 5.37592308544242 3.51041138144057 2.59979625578436 3.09559387004943 5.58768360007188 3.61931600101943 3.33771173039697 2.59979625578436 2.59979625578436 5.98175266303903 3.0410586930376 5.61088024143791 3.19153549401571 2.59979625578436 5.79991025705 3.58273082408704 3.55792757479529 2.59979625578436 3.21122222670659 6.36773923111755 4.31198942368015 4.30184107489774 2.59979625578436 2.59979625578436 5.34108173130781 3.21951123834957 4.32391163045759 2.59979625578436 2.59979625578436 6.41287422808492 3.27961246069983 3.12984163088293 2.59979625578436 2.59979625578436 3.7560974502665
Manes.14G030000.v6.1 7.49503863761131 7.14477843780612 7.56496127524666 8.05315630369352 7.32522594280653 6.95156660345958 8.22333509917113 7.54357090567358 8.3470133046794 7.89313977391575 5.6927114794442 6.78659888355426 6.4132673274221 8.22709283640349 7.40879890690676 7.20907728193152 8.61368239242943 6.83559987112139 8.05430029614881 8.04045585251373 6.83389691715501 7.79762568193329 7.58293095695289 7.71272835079113 8.00282529931798 7.24417310045624 8.48443766753924 7.47229071858282 8.57740411556603 7.91186708712727 6.96273929206657 7.71437303350758 7.1611508756115 8.46962517205754 8.52609277144272 6.70634682628169 8.13187753677427 8.4579774967778 6.89652195541338 7.83937238155963 6.4691782949043 8.42431268929728 7.73457413206875 8.10489599092021 7.11801531339026 6.32172233430893 7.08754132887705 6.98436981845202 8.26886233976808 8.30459146453368 6.62626313212821 8.24180818970249 7.18238016210017 7.7790517107426 8.10955697605919 5.42919164574236 7.2280510356021 6.08115212516964 8.09509296579707 8.31169193882779 6.33344938289278 7.72403994628573 6.86843401119472 7.5156854989389 8.0281050194036 6.63486355758839 7.58492522206164 6.99807104736256 8.38484503539503 7.7814183507321 5.89029120425956 6.98260391342724 6.57123781982102 7.03943146197084 6.53526458751034 6.11171880901113 7.70152451768206 6.27996449802773 7.83602339535155 6.96768663543448 6.27623725476814 7.82108230497003 6.25013435399525 8.39128236202474 8.20750247990192 5.93826517638872 7.2766251249901 6.8171818923505 8.27385131896006 7.58150666132354 6.16334323467555 7.13325303160241 5.5500085135969 7.74554056205964 7.0281325268453 8.60792806355817 6.35300797794715 7.66974391480266 7.01566233692703 7.88585487027165 8.9664004536379 5.9671348749391 7.54458400154408 6.832475937056 6.74716729012774 8.29279218959674 5.99318676598366 7.28596026599448 6.7553650625223 8.35188003811441 8.36700232418085 5.79970216955262 7.51870870000047 7.23185785823366 7.41172583796575 8.04580159691694 6.24024155372619 8.19034212371736 7.05542673983207 9.15895674166353 7.93029314385094 6.38494805178774 7.91477807800012 7.54504378204026 8.15662179708181 7.53798868324099 6.3661105645593 8.15018916554419 7.22088005775187 8.84923863162056 6.67387745631738 5.3019078279796 7.54268669365853 7.07755370241927 7.76155760846264 7.82194599968536 6.6590308645875 8.15672387035927 7.06591422275508 8.65034328105191 9.9327724649281 6.67997538739909 7.7318585404948 7.36181025430929 8.19785311683785 8.11300840220653 6.5769371141866 6.79717819880089 7.14336967995213 7.67341076843167 8.28841221608909 6.10406441297589 7.22757054086348 7.14572186861716 8.5752155890477 7.56572214330079 6.85938938440699 7.50820463598416 6.70970711033427 8.03842584093419 8.94976454041666 6.33472197210098 6.91509689226547 7.295630146587 8.0624173243602 7.62166397310274 5.6567273546056 8.0287750286139 6.92228915010659 8.21631435681496 8.349155471292 6.28112573993524 8.19785376296845 6.91443328218477 7.70240680072428 7.81503738434919 6.18373784414386 8.48310591964932 6.5418400049464 7.3090586589855 7.70413392694282 6.89232159221954 7.8996767774139 7.27123476668246 8.30403883041687 7.76163030429733 5.83877579469565 7.80234742564774 7.89397877576455 8.2097422178287 8.32219160579943 7.41605627997956 6.18492671845605 8.06666136721283 7.76962882823775 8.2257978654539 8.39306942341627 5.45208017209715 7.75138441352428 5.78387380571021 8.27854182842314 8.44764694692009 6.79982831094061 7.49030030535926 7.57635434421642 7.9410571599197 7.97922002313352 5.74182885075776 7.88910946893458 7.71074142813267 8.39839395846504 8.5500091512234 6.44183548996199 7.93865041703921 7.08913207885301 7.74756815795568 7.37217817242375 6.20102952512306 7.84296173736599 7.30149259375114 7.7054288601576 7.47713142481016 5.6426319526136 8.31222922156793 7.07154857966849 8.19808942016785 6.62610404114544 5.38533166317587 6.73099770965066 6.30176054103839 8.13337801529961 7.78863966934885 4.60434241145039 7.82669292600829 6.34193498911726 7.72922742334622 7.43857965810803 6.18357711399353 7.67866515850134 6.98810191170033 8.34961710277598 8.30690002075571 6.47576590358628 7.07243054562425 7.29579503744425 7.72593342353789 7.48977411243236 6.0362077035229 6.85149549495546 5.90072350138202 7.19632328580696 7.11371881050031 6.36262100397925 7.79588620862849 6.94832862444644 7.82968487262313 7.75945055182417 5.76291998065095 6.81680521743818 6.01088321660996 8.24706759417209 7.17555525382381 5.84854520841515 7.98946104377428 6.33010232265279 8.08907391429788 7.36440093939205 5.47012578826657 7.13678160723241 6.04476731498431 7.07138642010795 7.50935957455748 6.44985665914548 7.29094830019428 7.13995740210129 7.86290567814332 7.73822809495791 2.59979625578436 6.11149711410758 6.86895549929749 6.76329140203161 8.46570820816852 8.31129016077083 5.16857989878603 7.51340253077361 6.40029239105911 8.75983253792985 8.57349402515777 5.48008115102998 6.63480691224927 6.63552254444594 7.81554883748098 8.27557972013985 6.15693525131039 7.41047808608804 6.64424790442116 8.20616830497699 7.68135679486499 6.27769457590617 8.03327321420841 6.82533946847031 7.94783982372277 7.73605459914271 6.03570152882984 7.82519987979528 6.7922088314203 8.17981302575132 8.46050979369391 6.39644243751746 7.87118418583829 7.30397713867507 7.48263632107804 7.84279578327693 6.01846985200609 6.46448555585163 7.24719116056786 7.82997568182825 7.78066826932211 5.49339600136409 6.87365900591229 6.25570044480664 8.25406396536591 7.42746809058563 6.66417482381652 8.00961546770135 7.38436327299704 9.03693892867125 8.04536515843375 5.94985543613604 7.12729482915367 6.72693816465328 7.89484882659938 8.42249208333577 5.7014944622107 6.92788882939747 6.65927568698587 7.45684707606016 7.82481570565392 5.80385218603395 6.80695380009202 6.83403491444431 8.20211603817717 7.57665496326492 6.42171641144706 8.33134499452087 6.75938526429114 8.48276457509768 7.54114083183704 6.12671276986666 8.11708025096383 6.83616072512989 7.98641197363154 8.32291882378803 4.93260225282153 7.51114634121773 6.52839793138415 8.05250187384033 7.67808874683873 6.12207796958014 7.17972182731058 7.03795381665415 8.22597771573665 7.48333287944362 5.85968231492676 6.73768417952523 6.1677926256528 8.21597000117485 7.84236127422816 5.86599574776823 7.6382781278481 7.03195102230133 8.48747352467555 8.07339867684618 7.88103193604151 6.38893710307207 7.40490267335032 6.97288789709573 8.43000511984339 7.75393116631443 6.03801210149892 8.83540706753175 6.31596019485068 6.87822501722739 8.88224920837987 6.33864356995153 7.79040059988914 7.33732199996146 8.52365713060578 8.065556846983 5.84253746797181 7.8959560964274 7.54475845129738 7.68928744454572 7.33235512344174 5.90444399059598 7.22894541444395 5.70302092545476 7.83429529185399 8.08493435216079 6.90267721344347 7.29120852686832 6.60237734882215 8.55176900852383 8.66800222069312 6.35805186882278 7.62200060159103 6.82077194975844 8.45194221902637 9.02637735575193 7.174934095617 7.10026729593353 7.86258158649165 8.43225126389743 8.51496883109198 6.00793018899679 6.98026176908943 7.0238089655573 8.6705937490507 7.32182927171331 6.59581418283792 7.14949310578513 7.85162085698028 8.25305380631651 7.46775141708289 6.39447356461384 7.52498017045647 6.95094972067233 8.61200804257891 7.3202913170529 5.77682441619197 7.34232195189844 6.99318029891475 7.75323064424572 7.74796927756512 5.6679848402131 6.73815847838644 5.60581649845089 8.06315414866067 8.04880604450875 5.4612715344092 6.71485152952945 7.02317782886857 8.1967630134162 7.79399082686672 6.70352874460042 7.09252734399839 6.73353076689724 8.29064694836741 6.20280614084776 5.41036711559914 7.66822285990086 7.27352389959694 8.57150146165398 7.48572164451921 6.094188313275 7.54252951108355 6.83735794421978 7.63324808735054 7.55272536907073 5.56187994895378 7.44237222078534 7.08319524260292 8.08323248606495 7.87058868297625 5.37546180776875 6.79984058928762 5.79983803363923 8.6103523363741 7.02055642000098 7.36392041643268 5.74981228327305 8.33804353274214 6.95433813562494 8.68894592807587 8.93946812040453 6.11245324120191 7.21559270143132 6.99008763548765 7.50971719990356 7.95722828288615 6.10588000088062 7.9685732945092 6.20483139885169 9.25196854058805 7.73702184683806 5.56122379329412 7.27823117401745 7.10324928165712 8.73070898146035 7.7910847768543 6.7824536947074 7.63850908300093 7.82704320468403 7.80241562619057 7.75819665587369 6.96146405793053 8.03071792073839 7.54602093786404 8.42106342429016 8.91694109527162 6.19834465105582 6.99744204467854 8.33650775451823 7.80595273910687 8.01335872000405 6.45478862622902 7.85050780554325 7.0791593609714 8.30265726362393 8.59490097681583 7.03699516125078 7.93695980339959 7.35534345548991 8.31974840816799 7.37593689147951 5.99564182128297 8.00030362109811 7.26863280052544 8.53637122201404 8.05727654365168 6.40325978958069 8.10354945837028 7.04266356920782 8.79383011482045 7.81808201940477 6.20376286394036 7.9537884802258 7.36361757748495 7.78096578651811 8.18324138455511 6.70508924594062 6.54099091896933 6.04980911939281 7.78967685404998 7.39804107272847 6.36588584882221 7.67513301003209 7.51698498364602 8.53940417269686 8.61454750582531 6.41055360284311 7.83114512763065 7.49943750036714 7.98656874302834 8.03991476844268 5.90691420511067 8.45554770898891 6.63862020497344 8.55560380683945 7.8675884579954 6.37380596660998 7.17065887253154 6.31448541218016 8.27019155228147 8.32361022266012 6.46847541943525 6.80421098807369 7.23952359880342 8.62562733359473 7.84036220501147 6.33947779438392 6.93034196104406 6.50521689814518 8.47941256965535 8.50151754304657 7.68581002940425 5.9707021107532 7.48281971550698 7.28644718103823 7.99435676364513 8.13885716368172 5.82828219120949 6.24443676743365 7.02018795103754 7.86024563932986 8.17899406772123 6.51930514353528 6.64510755154808 6.69276495322686 8.00536189545081 7.77109741897047 5.87074198605293 7.6515307948314 7.36465154135006 8.21409481347387 7.23406339687178 7.22417204769326 7.77845436871488 7.98202891306627 7.91247358821508 8.57513551456821 6.64100812663843 7.49919575315355 6.37928274904504 8.32073843184683 8.54905408489502 5.87989044284714 6.82620412627902 6.52476157917799 8.75013304716728 6.16086073924157 6.59715795716416 8.02727469355695 6.89066293980334 7.69291199306828 7.48373486567698 6.74259767628486 6.88279327566559 6.97358623828374 8.1412167660566 8.63439734320141 6.82273520325157 7.00103710819173 6.95310611045617 8.17643593775062 8.12557065951609 6.91391116880438 6.26497647261464 7.34529557875234 7.80730758740257 8.41996751146531 6.87440935224223 7.51210448744661 5.84435848347974 7.9649170483034 7.78172963172579 7.68976051777985 5.99159582542454 7.73470749940706 8.37981158196605 6.20533532725241 5.63117779687551 7.53391110375749 6.72346417581302 7.46789232421361 7.63456467297433 6.0718168977951 8.07846672085568 6.77094374590365 7.90591907615059 7.35555855156245 6.62603129208629 7.39485521682509 7.06511421361565 7.65046144838491 8.38430721932589 6.82790305947718 7.5706323984795 7.25953991388818 8.32944502698253 8.1549785403383 6.38866936867489 7.47643647174594 6.19342205669576 7.49479814275366 8.08354769623242 6.36781289386875 7.02462233207882 7.4140899824974 8.56146758290867 8.25732071555842 7.94529507644589 6.93598775371184 7.4695430498203 6.95585649732005 7.63848616625184 6.70054325104473 7.27927355920295 7.71165001097853 7.10767812964926 7.82769160683845 7.60251102313737 6.12440677189864 7.74436359915893 7.01523055597175 8.76166367091303 7.90873214474284 6.42986572067606 7.68606495670912 7.69618926389988 7.87212470395176 7.54159455047591 6.38823146526066 8.00984378281825 6.93730234811931 8.19067816077611 6.17064995199924 5.90125389701122 7.42227970722944 7.20319535634676 7.50534565712691 7.98912292442064 6.46696408695019 7.60921881494447 6.88154008616166 8.50351933344028 8.20479565808185 6.78684313348321 7.74307190894036 7.26862563633485 8.06451284926501 8.33251603080173 6.84598818794781 8.35264414446544 7.3919135867979 8.81345875848159 8.24861685858432 7.45144491006864 7.71652485796435 7.44387003174273 8.04646575423652 8.01806066940924 6.67785726467416 7.54569185410929 6.65017614263418 7.89087740122872 7.8025504633016 6.82815309290156 7.90374146291313 7.12186115538571 7.86676474276685 7.86050843191339 6.50899507582892 8.40375987002064 6.89674879530401 7.46041782710529 7.95653042612867 6.42794986354842 7.69021195929259 7.4361373814833 7.14681932142157 7.51183459216567 6.41553384638773 7.64368320320444 6.43789717432484 7.81383107688098 7.49850214813474 6.09409821056046 6.80998598466064 6.40075027399359 8.69169973004357 7.42301667704887 6.04275007502656 7.72499921708418 6.68098359416697 7.96559448904624 7.98401233720718 6.49782274141944 6.93745182460931 6.82670292778283 7.62304278361264 8.31301565605243 6.54840373886155 8.11173587587079 7.18912137237671 7.75926947127426 7.48674172629985 7.87893338947817
Manes.14G030100.v6.1 4.57361618838337 6.14716260615111 3.54918378634825 7.42668702069896 6.82265882522453 4.47952579425886 7.20897218668388 4.29318702333531 6.4495695628101 4.27504278837248 3.76993517303032 5.70777017544486 6.28674816180108 7.05849307683311 5.64434748239438 3.92863505642227 7.82803095519466 5.40690247268181 6.87883228315482 3.52689480351742 5.00458489337141 7.42127638927725 5.02858981278757 7.04675455846577 5.68882192983318 3.96240462963678 7.35269929043429 4.93891475022365 6.65802776555048 3.64219309454911 3.56031851016587 6.62511094635223 5.33567024564533 6.17714199121203 3.36735576210244 4.70007979227283 7.83107649459808 4.25865185387803 5.24746918483318 4.74971060250164 3.67832315661216 8.40171439702019 3.99801958889781 8.43624379773704 5.42736847175928 4.22491347845287 6.34889738770566 5.9019004401246 6.31622127439875 5.51426116130264 3.11136424535262 7.29392498222051 3.1269057721942 6.90348313062 5.58660485123634 4.42490146569415 7.95714611744122 7.36349803550505 5.6794059642719 5.57050876578041 4.25893962351384 6.43292099457187 3.10654593426012 6.32364397525139 4.10998502064306 3.14237346324655 5.93223131681552 4.10787830392828 7.50336973305086 5.54635127811685 4.69589217359899 7.22124978537207 4.42421523146946 5.36305375509599 4.35439551718836 4.78876379136237 6.45292999901415 5.44914608487251 4.94849304378924 6.31863285391823 4.39202362825638 7.33085832427998 4.40127553140933 7.89513581254624 4.76508575779198 3.22543616017794 5.2180928028765 4.39002622039475 6.66502232461405 6.78673439202544 4.24359201923796 7.72975892296031 4.46180300591094 6.21359327151406 5.6713578930303 6.85120024767475 2.59979625578436 6.14613852992409 3.20664689713645 6.72793609130152 5.35525238803606 3.47210925488088 6.9544127450006 2.59979625578436 5.89057866898297 5.85978872796801 3.06791173847519 5.8515156893903 3.60369213990576 6.46144292930312 4.74658779247059 3.39370563949478 5.97126010259546 3.27950361820524 2.59979625578436 4.40903198082104 4.12926230773131 6.67547132587637 5.02192753709656 7.29774422883692 4.62341780957912 2.59979625578436 6.78652376453079 2.59979625578436 7.13212154287407 5.43447441439284 3.3434653761842 6.10213068474489 3.9016924230135 5.05349247926923 4.89718729362048 3.42111300273466 6.05033781211607 3.67422423232346 6.48686950649457 4.91147065068152 4.0977347290974 5.63393672666012 4.16649173829098 5.68124962322075 4.64684458148528 3.30557079643847 5.22789170641106 2.59979625578436 4.3279436431914 3.57533447128517 3.57130530482096 6.13244949137215 3.07277416937966 5.63881424190592 5.742216976827 2.59979625578436 5.64037922137339 2.59979625578436 5.77117730147057 5.32299041228065 2.59979625578436 6.43918383329673 4.81080710292079 6.07710743839942 5.62841347568741 4.40837829255936 6.70878502216542 3.07587858392687 7.56551059223242 5.65738932404659 3.78663384676346 6.75320853348143 6.05100434830062 6.2348925525174 5.24436644142251 3.51860111759208 5.40173146536327 3.06384658117584 4.50009856088028 3.79991564065168 3.56545094105894 6.17448287151974 5.58091087857172 2.59979625578436 4.66581631008651 3.2233869813897 7.11099438402894 5.28429326886 7.03562167080459 5.1000499481157 4.05133681080587 7.05429704491362 3.14070663490831 6.78096095146363 4.99059069841208 3.037160815614 3.24239127858813 6.89434780046675 3.21994986238806 7.34302000113835 4.54138012901486 3.88416189838781 6.96057222941505 4.13377854224457 5.89915770966633 5.40848824875505 3.39679534912207 8.20913448847739 2.59979625578436 7.99461499164238 5.68566475475293 3.96481147298388 7.12161405671113 3.02986544421834 7.68590844483231 5.59060632176181 4.17007092440641 6.64310079163701 4.56000498991878 5.6670204391163 3.45964190878352 3.65561143551051 5.63783822190466 4.39386971154147 7.23723167099268 3.98523502085316 4.27904958362697 7.22263030358362 3.07224328759053 6.69318361468247 2.59979625578436 4.22027045302236 6.73099770965066 4.24609293098796 7.73845710005248 5.72087654836183 2.59979625578436 7.75334572009496 4.65783387326985 7.77340082037304 5.10816028926748 4.30290476043136 5.83598264416118 5.27950844139843 6.2375784280743 4.42984251269672 3.72759093882996 5.60051256072752 3.56341988191345 5.66339749893935 3.57769357505133 4.5741712524079 4.948177274398 4.7220511622245 6.32788449158523 5.54984956590515 4.0705489002415 6.86545467962826 3.42349936287459 5.18121252779725 7.75945055182417 5.61848960840246 7.17398216564896 3.96885737143241 6.15800806091614 4.47836263248683 3.76766519734335 6.74116334434379 4.1238716843537 5.51463190856152 4.54491907604291 3.40605524568637 7.3078505393088 4.48791637068455 7.12578413283923 3.57449242583284 3.53558850487832 6.64662421017725 3.96143642739187 4.610047012388 3.69189906155576 6.23259248789457 5.23691333591007 5.48962324875941 3.69555314932731 6.29040533683874 6.91859711172513 4.56921320442763 7.76217722126283 3.70267332929628 6.39463610311979 5.26570618668553 4.37302237673412 6.38358610389981 3.58767727469021 6.90758611709829 5.33089504351349 5.45212862408711 6.7969983090454 3.65250326144447 7.22027364499558 4.15569464645512 4.50308666897805 7.36094771052207 3.05906766596064 6.82263031542791 4.74109195510456 5.27600767210727 6.26035975738784 4.15035954084348 6.28776693469762 3.40968187193882 3.82066918645868 6.19160342693018 3.42897032873693 5.57775130166581 3.19774625800259 5.3760293399502 6.7064553267634 3.70258396608002 6.02683842671823 4.56723059774414 5.27296987799357 6.80088778890101 5.58253914414723 6.22106668790775 4.67358275573768 4.2931562631388 6.54908004806425 4.2808596931945 5.72166619432433 4.43748373388391 4.13052580097516 6.33726789346283 3.69894092230814 7.68786597448455 6.28297791613009 4.14236215438059 6.82563282533117 5.14422813122038 6.36346187291384 5.00397282728907 3.88328750845331 5.64465350058544 4.15940258692225 6.83958341713669 4.20950084002137 3.84804290290565 8.25099337485543 4.50345289644287 7.4807228724941 5.07537491308372 3.76349752466115 6.65135751106551 5.52049985411364 6.0939840203488 4.02977953118524 3.45245990967003 7.27418582653462 3.93317989160216 6.20960160642158 4.7543529279605 4.39918828188329 6.9106470678446 4.46783352943988 8.52019726463533 6.03788069352098 2.59979625578436 5.87513112336884 4.36574279650293 6.62037615585978 5.30508516123924 5.16559384181389 7.34073227811332 3.64240369458124 6.68844529915632 4.33117538900722 4.92623251050141 4.36784157701945 5.25326344786234 6.8013974070705 7.07098642218778 5.73272799072436 3.87509087820222 7.71896104692269 4.46555015530837 6.31196887776623 4.75137910026311 5.41552185349719 7.09621953449143 4.85382340722922 7.52639945777301 6.25641623298609 3.12273955512324 7.03287958772923 6.350357264757 5.84132041457178 6.68120516762158 4.46668977319017 7.43519654114476 6.37535634983166 5.27641926720219 7.02776207055431 4.15030648282747 6.48962204415509 3.67985052110231 7.11516575524734 5.39197696954572 6.57593435357069 6.96097289919087 4.07431971633366 6.71430904358686 4.53972037080022 4.16409055211725 6.65978505204536 3.26461794271564 7.38287865508982 6.99330444968072 4.15255087913359 6.81220033985029 4.78018565521 8.37927873273145 4.73051259097806 5.15196441695751 6.12557579007862 4.59783679212156 8.03106985595459 4.73133574352171 3.76265345273638 5.9954032921814 5.38058342782218 7.69809582730345 6.39322326082185 4.61881912739662 6.24751544010206 4.14684132631294 6.8332518061695 4.11563452792778 4.65983594743976 5.85820365442585 5.1597727825263 5.73892425508217 4.89197309232473 4.56550995443617 6.59800767791733 6.47480475082329 7.03159329920373 5.17202299258947 5.83215564308177 6.53580249315956 3.53345212500998 7.34875517145597 4.79268532281215 4.04941752254141 5.72071754601649 3.26616395938827 6.76953478017029 5.54706920170536 3.13589593959261 5.11917296207917 5.70359034386029 5.76306372821575 5.36812898230693 4.21666727200979 6.155822022468 5.46093294325653 5.7862700902847 5.23556229727718 4.31781713565276 7.42044738955316 3.99260251328406 6.05925704925207 4.5657808924789 4.15357447593452 4.46687517008231 5.65670954045274 4.35277260690162 7.82212782481193 5.56130830136916 4.22423515323355 6.1541885456807 3.94059545112726 5.6771421276823 4.25208799191021 4.41003778231333 7.54651520549077 4.21247218570644 8.16283393814997 6.40587347705686 4.48823527784576 6.3811581025713 3.37185808117063 7.12574847348865 5.98054369558704 3.55071511297521 7.41525274180283 3.59423081620886 6.15245335462903 4.08602949628016 3.78116077740132 6.01516200285328 2.59979625578436 6.40171918872103 6.28100218956361 6.84321304595985 6.51746691949214 4.98456925063934 6.77696689092216 4.26426082643677 3.54267748060448 7.09054496097101 4.81915364017584 6.4228736141301 4.0947811449798 4.29442058907264 7.38621968601874 3.72987887300017 7.9006297910011 4.7571197801484 4.73966065663101 7.97690566164246 4.09501617285911 7.99419730154199 6.58352453916364 3.94527780191635 7.23457287142374 3.94760692987975 8.45923832009757 4.10446780070054 6.30931368853554 8.54246598516474 4.98153723500313 6.90081412041407 4.88749367545787 4.08500922753451 7.41738527056081 4.37390611620035 7.22549459869534 6.34596619163094 3.23124158278061 5.8676885605027 2.59979625578436 7.31048388697977 4.7626906115746 3.96259276784423 7.38172459193677 3.49793255112151 7.39066218794389 6.16375592277368 3.58986033417048 8.43262517346695 4.74421443864488 8.02080280060325 6.08850805737842 4.30483835102731 6.82649590186049 3.4479846523637 7.67918862656959 4.30390066362582 4.23220898313424 7.24231865322554 5.21658435551481 8.20342584444182 5.3750896337063 4.97295528509431 6.54360397915795 5.01836460295149 7.52905025912216 5.79288319666025 6.4251381332463 4.74104416413395 6.68615911953023 3.95944833641225 7.18304504262208 4.54873926254862 3.74577657031403 4.74399541057762 5.11504259545291 6.30090396663886 6.80772456828631 4.63631147807675 6.06605088512149 5.30260779735618 7.16090342666166 7.55672104544554 3.68818018210112 6.16218101394485 4.07279458593754 6.95941822221831 3.87596597040693 3.92734925312887 4.80882801883897 4.19732226699049 6.41930267811492 4.63221355153697 5.31422820833235 5.99205859438098 4.19743568805772 7.056081854894 6.43245512349637 3.83708043217504 6.78697498960948 5.21357690094647 8.95781735889988 4.00938374157105 5.13218323526119 7.98062190298208 5.02619995299759 6.09148031743497 5.66420509932038 4.29779880787725 6.54147228248457 4.76893832525406 8.34966992701765 6.80720090609232 4.72391116086682 7.8383022757727 6.00583835437126 7.54554773357689 5.0733640156105 4.58806995843994 6.26497647261464 4.49341570312388 6.82697043272383 6.30421985162322 3.40464306295055 7.65822454956454 4.9841179531767 7.83487592263586 5.78521132334819 5.49840183460247 6.48924824687045 4.85543920423755 5.81890447464831 6.85063347674467 3.95201576043433 7.4193659495839 3.64505721057814 7.28115172169814 4.35903725830429 6.42539569248954 5.84925975859676 5.77481682090605 5.70434164628162 3.95645175206502 5.47056509753634 7.1440932640253 3.84296024738036 6.78738769081628 3.6382269395015 3.4742952044758 7.40051649535071 3.96314819633817 6.06178106626707 5.01942019349887 4.52070971416603 5.77991027095676 4.1958937901565 6.29652363804292 4.8259835338587 5.59438611742899 7.02462233207882 3.53608592051933 7.09501035227969 4.09471566796706 7.73002089366496 4.04450568037174 7.20493472732678 3.31593868767472 7.86228924052229 5.24086427559498 4.21216443401481 5.16216845715953 4.66224595231847 7.22706209865389 3.94691010890126 3.42558272829161 5.72521341578387 3.62252958116509 7.45764546794124 5.75240485142769 3.83925168300536 6.1861764156178 4.08359351229734 6.3168649127288 4.48898384036161 3.64703272649152 5.86810563312966 4.60012685471338 5.91265003514259 2.59979625578436 4.91697188260733 5.43284111539091 2.59979625578436 5.96501318606564 4.93076722843384 3.88257670646385 5.36816035754799 6.05220443829919 7.23675488500172 6.28273825903301 4.26963222818007 6.42447954683568 4.29750117352092 5.64852221696631 3.86343053792784 4.48737442656808 6.10382126561649 4.66982478017176 5.88830764880614 4.88106877030466 4.51025954635073 6.50190325145233 3.39292817232686 6.43077210072862 4.71432767896825 3.97396347201287 7.07664493580747 3.88541124974211 7.32215422075182 6.79152419775923 3.37365795353155 6.65194289411058 5.41468417063601 5.28798099864815 3.53538582533427 3.58508707760162 9.20639798397064 4.13052229285668 8.65478026794649 5.21582222721837 3.94360183626229 6.71954302463641 3.63258420929194 5.45107392024275 5.9914208551664 3.51813431289006 5.41609388835765 2.59979625578436 5.07848390824826 4.61914670175428 3.46923753091554 7.00920008221462 4.00708937357435 8.04430343817 4.46356883573051 4.39302346921139 8.16719483777455 5.18374802559925 6.11628662824351 4.68351807997182 3.86937642451408 5.67695329200525 5.66949477383378 6.59103105883897 5.27458507737922 3.76537906969091 5.34695501629144 3.86455948495139 6.02872605089834 5.28403670686818 6.86976616689893
Manes.14G030200.v6.1 3.36893467607003 4.12294770149171 2.59979625578436 3.33882252641644 3.05314717308039 2.59979625578436 3.55539340064342 8.61368648179557 3.23690244174881 2.59979625578436 3.23734708650533 2.59979625578436 7.62178169009759 3.44305187794855 2.59979625578436 2.59979625578436 2.59979625578436 4.25595750004627 2.59979625578436 3.52689480351742 3.64676774902138 3.25601641733816 9.52406829687755 3.34898337200862 2.59979625578436 2.59979625578436 2.59979625578436 5.2704880086676 4.41131441014984 2.59979625578436 3.28513972525459 2.59979625578436 8.33168535916772 3.43608939074294 2.59979625578436 3.57314526813464 3.39406740467135 2.59979625578436 4.40028234882696 2.59979625578436 2.59979625578436 3.48818612228433 2.59979625578436 2.59979625578436 2.59979625578436 2.59979625578436 3.36040517360207 3.38114915188791 3.13370949737372 2.59979625578436 2.59979625578436 2.59979625578436 3.1269057721942 3.06059267461742 2.59979625578436 2.59979625578436 3.72490722702518 3.32378826321993 3.86635365411974 3.35998747224409 2.59979625578436 2.59979625578436 3.31285807433133 5.50880681331723 2.59979625578436 3.14237346324655 3.57192143423125 3.19194094230314 3.12093291120984 3.66434419373759 3.20611898545288 3.03420175286161 6.08145420804222 4.68113159220027 4.35439551718836 3.28754744734438 2.59979625578436 4.8213463335141 2.59979625578436 3.31752771329381 2.59979625578436 4.47961993465753 2.59979625578436 3.31900261704314 3.30853211464194 2.59979625578436 3.05429937403947 3.39107561198341 2.59979625578436 2.59979625578436 2.59979625578436 2.59979625578436 7.39762539913249 3.10301656909335 2.59979625578436 3.17011221737183 3.00717831127145 2.59979625578436 2.59979625578436 2.59979625578436 2.59979625578436 3.10849398345359 2.59979625578436 2.59979625578436 5.12862405186618 2.59979625578436 2.59979625578436 2.59979625578436 2.59979625578436 2.59979625578436 2.59979625578436 3.16467000805317 3.05008182588941 4.19729973343173 2.59979625578436 4.18967018362555 2.59979625578436 3.96390262981496 7.96244544934141 2.59979625578436 2.59979625578436 3.13872541349518 2.59979625578436 5.75623615553441 3.03316965666899 2.59979625578436 2.59979625578436 2.59979625578436 2.59979625578436 2.59979625578436 2.59979625578436 2.59979625578436 3.19371833097314 6.56711976400408 2.59979625578436 2.59979625578436 3.97662905774102 2.59979625578436 7.00513292237801 2.59979625578436 2.59979625578436 2.59979625578436 2.59979625578436 3.03461879545996 3.10567645987634 2.59979625578436 3.16768203400873 2.59979625578436 2.59979625578436 2.59979625578436 2.59979625578436 2.59979625578436 2.59979625578436 2.59979625578436 2.59979625578436 2.59979625578436 2.59979625578436 2.59979625578436 6.64398580415351 2.59979625578436 2.59979625578436 3.04070355142447 3.13501077494869 2.59979625578436 2.59979625578436 2.59979625578436 2.59979625578436 2.59979625578436 2.59979625578436 2.59979625578436 2.59979625578436 2.59979625578436 2.59979625578436 3.06384658117584 3.10734665489403 2.59979625578436 2.59979625578436 2.59979625578436 7.89509199828675 2.59979625578436 2.59979625578436 2.59979625578436 2.59979625578436 7.78530644188937 3.19004403745022 2.59979625578436 3.16817936116962 3.04936763595227 3.14070663490831 2.59979625578436 2.59979625578436 2.59979625578436 3.24239127858813 3.04160865887499 2.59979625578436 2.59979625578436 3.67690223879019 3.13848911460483 3.32529133428012 3.67286410586901 2.59979625578436 2.59979625578436 3.16689536194367 3.36958725084717 2.59979625578436 3.47906877077808 3.53313656870891 2.59979625578436 3.0737295239543 2.59979625578436 3.44097522767948 3.48425876672712 2.59979625578436 3.42444996502386 2.59979625578436 3.41156478748641 2.59979625578436 3.51907024373083 4.22440829113689 2.59979625578436 3.13294224426404 2.59979625578436 2.59979625578436 3.49727193506312 6.80082759983441 3.70616435065227 5.9034565528042 2.59979625578436 2.59979625578436 7.62799255251242 3.0312983665093 2.59979625578436 2.59979625578436 4.08653865607439 3.13920880252861 3.12874083925188 3.24513221549303 3.19677433375722 3.19240955863012 9.77753353861792 2.59979625578436 2.59979625578436 3.26181179846843 3.07492497937578 3.28739172790693 3.51236062960917 2.59979625578436 2.59979625578436 2.59979625578436 4.19018234102012 3.13619888814257 2.59979625578436 2.59979625578436 3.42568183089218 5.45188182711329 3.11671905717742 2.59979625578436 3.18760828080912 3.14550218000467 4.47466510918865 3.23544690453558 2.59979625578436 2.59979625578436 3.91021727631252 6.12087261474042 2.59979625578436 2.59979625578436 2.59979625578436 3.65185553354328 3.0751254337643 2.59979625578436 3.09404548459673 2.59979625578436 3.49534980656046 6.41487593418158 3.07270803269098 2.59979625578436 2.59979625578436 5.91192299569246 3.68612898194097 6.95512984855042 3.35219443992066 3.39696096412707 3.88284596492087 3.5859747586968 3.44193489375764 4.00623011513918 3.2866359024642 2.59979625578436 4.22697303127816 2.59979625578436 3.51666604241297 3.39183450236513 4.29948936547535 3.13011628474653 7.12980494925734 2.59979625578436 3.67528607409489 3.74944109507207 3.69514666089469 3.05906766596064 4.26950254307669 2.59979625578436 3.64275896432737 3.94387159233475 8.94524880313204 4.15648394899349 4.88307045071963 3.95544129396137 4.45012131433073 8.22951739534809 3.9071059728123 3.69965353536261 3.19442034293909 2.59979625578436 3.24667302101243 3.18526268121318 3.63892444229326 3.70695848093967 3.40084265488325 8.97749479955957 5.47370304576176 4.07632567243283 3.32385717853539 3.67569983636409 5.59041803725752 3.57079195732032 3.56398633747989 3.778875219469 3.94754652835282 3.69894092230814 4.68395253661206 2.59979625578436 3.87794310174846 3.88217079891568 8.29753330972322 4.48334215049261 4.20049541653747 3.35678698172305 3.29403745424245 2.59979625578436 4.54807081784639 3.64827329451709 2.59979625578436 3.40503430776885 9.15167105222185 3.45140772308329 3.5271669967772 3.89271028443978 4.20412999609643 6.75269593203587 3.58629929128869 3.82159579433779 3.63688284357859 4.47916531704845 9.86071136527133 4.39171854128501 3.3916204310571 3.91068472725389 4.542980888376 8.27363858054232 4.03217353796024 3.82079001873872 3.19836810956745 3.03225364507438 4.19695890766279 3.490403922 3.47458296180241 2.59979625578436 3.38788451366808 3.03313128025029 3.12381515159364 3.80321908370672 3.09519307076167 2.59979625578436 2.59979625578436 9.68153172596985 2.59979625578436 2.59979625578436 3.57674982719609 2.59979625578436 7.51793098621489 2.59979625578436 2.59979625578436 3.29333401168874 3.25692806552514 4.96033042107458 2.59979625578436 2.59979625578436 3.49604567278014 2.59979625578436 8.0039138248309 3.03367268315916 2.59979625578436 3.68348548293683 4.4569336025263 9.14110256146003 2.59979625578436 2.59979625578436 3.52286694781948 3.27667244084487 3.37221118168512 3.29247100215013 2.59979625578436 2.59979625578436 3.35977791636333 2.59979625578436 3.11784851617552 2.59979625578436 2.59979625578436 3.74177090403687 3.26461794271564 2.59979625578436 2.59979625578436 3.72294818891706 2.59979625578436 9.54675888521101 3.27550176493931 2.59979625578436 3.25894527343764 2.59979625578436 2.59979625578436 3.9459970941976 2.59979625578436 2.59979625578436 2.59979625578436 4.32698450088052 2.59979625578436 2.59979625578436 2.59979625578436 2.59979625578436 2.59979625578436 2.59979625578436 2.59979625578436 3.30108436898664 3.40508134271753 4.43961111053158 3.55185685715032 3.1944944784519 2.59979625578436 2.59979625578436 2.59979625578436 2.59979625578436 3.19302232415317 2.59979625578436 2.59979625578436 2.59979625578436 2.59979625578436 2.59979625578436 3.0755768791799 3.41089451088101 4.9388801789459 2.59979625578436 2.59979625578436 2.59979625578436 2.59979625578436 2.59979625578436 3.19467141427376 2.59979625578436 2.59979625578436 3.52125331557304 6.9043766479093 2.59979625578436 2.59979625578436 2.59979625578436 3.43661259381833 6.5564307211482 2.59979625578436 2.59979625578436 4.79313471766151 2.59979625578436 2.59979625578436 3.01490231394773 2.59979625578436 2.59979625578436 3.09151528685361 3.04596543434785 2.59979625578436 3.23307136903005 3.14802037916805 3.1782393393218 2.59979625578436 3.35064364855437 3.37541245998031 2.59979625578436 2.59979625578436 7.27823117401745 3.48788424575146 2.59979625578436 3.11516147797062 2.59979625578436 2.59979625578436 2.59979625578436 3.51372612606172 2.59979625578436 3.62970343240219 3.08735284545691 2.59979625578436 3.57485221678413 2.59979625578436 2.59979625578436 3.17435855558807 2.59979625578436 2.59979625578436 3.12701290025836 3.54267748060448 3.20229976147952 9.08979992050815 2.59979625578436 3.11793268627682 2.59979625578436 3.12404357264528 2.59979625578436 3.13896247932804 2.59979625578436 2.59979625578436 3.23026995721046 5.25554788167002 3.22666753937026 2.59979625578436 3.44191213325748 2.59979625578436 8.55239149863898 2.59979625578436 2.59979625578436 3.38765383122753 2.59979625578436 2.59979625578436 2.59979625578436 3.19311762549978 2.59979625578436 3.39133175835895 2.59979625578436 2.59979625578436 2.59979625578436 3.67704188197736 2.59979625578436 2.59979625578436 2.59979625578436 5.08613621905098 3.22721475254557 3.59600033080899 3.12386348523869 2.59979625578436 2.59979625578436 2.59979625578436 2.59979625578436 8.78132749963607 2.59979625578436 2.59979625578436 2.59979625578436 2.59979625578436 2.59979625578436 2.59979625578436 2.59979625578436 2.59979625578436 2.59979625578436 8.98841035443944 2.59979625578436 3.07812638981679 3.4698560644291 2.59979625578436 8.7700885703254 3.0753039300318 2.59979625578436 3.53091301288657 3.7769285957467 2.59979625578436 5.09716251850802 2.59979625578436 3.13901363613911 3.59848267571914 2.59979625578436 8.71590312806138 3.12724282625815 2.59979625578436 3.67936228887807 3.66593204232818 6.69276495322686 2.59979625578436 3.64876012622529 3.23796702278507 3.60093083117833 3.28117845314827 2.59979625578436 3.18528064700602 3.28089785406808 3.60091484347649 3.04710913781508 3.19337031441694 2.59979625578436 3.66098315638991 3.27099546505006 7.41498936858736 3.27005780046848 2.59979625578436 3.16658854311766 2.59979625578436 7.69731781317589 2.59979625578436 2.59979625578436 2.59979625578436 3.64429143936982 2.59979625578436 3.15184207342633 2.59979625578436 3.23035530106182 2.59979625578436 8.34555772028446 2.59979625578436 3.8228855532456 2.59979625578436 3.14237529736743 8.77857587286562 2.59979625578436 3.66867578689213 3.65108298856748 2.59979625578436 3.25361919067026 3.20178576582288 2.59979625578436 2.59979625578436 3.0945433916009 3.47469189890208 3.21867299731733 2.59979625578436 2.59979625578436 5.21631662540804 3.18330204680804 2.59979625578436 2.59979625578436 2.59979625578436 4.46039545678925 6.3482390811137 2.59979625578436 3.136598296543 4.28711904250441 3.17666752597553 5.45147283072295 2.59979625578436 2.59979625578436 3.79526355007221 3.93630430115781 2.59979625578436 3.13258002656255 2.59979625578436 2.59979625578436 2.59979625578436 2.59979625578436 4.16738558722316 2.59979625578436 3.24766064870577 3.06980125949796 4.71826804110652 3.87338178481823 3.25006177786541 3.41695097319566 2.59979625578436 3.14662082988331 3.33322949980246 2.59979625578436 2.59979625578436 2.59979625578436 3.64077565931951 8.46156770827199 2.59979625578436 2.59979625578436 3.10899527952792 3.20273864989596 8.59161382813612 3.13093185640013 2.59979625578436 3.18764437601324 2.59979625578436 2.59979625578436 2.59979625578436 2.59979625578436 2.59979625578436 2.59979625578436 3.59471913209586 3.37964665561139 3.35723464221939 3.27070239318665 3.28670441964339 7.63111688033831 3.36381581629909 7.05193409450148 3.49552710710383 2.59979625578436 6.8967713792834 5.50035941480492 2.59979625578436 2.59979625578436 2.59979625578436 8.42720419150921 2.59979625578436 2.59979625578436 3.46890406481015 2.59979625578436 5.38627864419876 2.59979625578436 2.59979625578436 3.35651622161544 2.59979625578436 8.76772672607752 2.59979625578436 3.14781871854752 2.59979625578436 3.3044068221996 2.59979625578436 4.18011297773721 3.49119366410399 2.59979625578436 3.2235071789958 3.40296774934954 3.1198917268211 2.59979625578436 3.37365795353155 3.65393620300245 10.2469908481071 2.59979625578436 2.59979625578436 2.59979625578436 3.44930817813875 3.51041138144057 2.59979625578436 2.59979625578436 2.59979625578436 3.1964791051938 2.59979625578436 2.59979625578436 3.15164342911053 3.1359058019152 3.35830155079992 2.59979625578436 3.19153549401571 3.479467134794 3.21916247304854 2.59979625578436 2.59979625578436 3.20730882339491 2.59979625578436 2.59979625578436 2.59979625578436 9.34255493739867 2.59979625578436 2.59979625578436 3.09288309947995 2.59979625578436 8.2331732777837 3.53635640865754 3.32706199532729 2.59979625578436 3.27961246069983 6.34309186324274 2.59979625578436 3.10496040724535 2.59979625578436
Manes.14G030300.v6.1 2.59979625578436 2.59979625578436 2.59979625578436 2.59979625578436 2.59979625578436 2.59979625578436 2.59979625578436 2.59979625578436 2.59979625578436 2.59979625578436 2.59979625578436 2.59979625578436 2.59979625578436 2.59979625578436 2.59979625578436 2.59979625578436 2.59979625578436 2.59979625578436 2.59979625578436 2.59979625578436 2.59979625578436 2.59979625578436 2.59979625578436 2.59979625578436 2.59979625578436 2.59979625578436 2.59979625578436 2.59979625578436 2.59979625578436 2.59979625578436 2.59979625578436 2.59979625578436 3.17378617670681 2.59979625578436 2.59979625578436 2.59979625578436 2.59979625578436 2.59979625578436 2.59979625578436 2.59979625578436 2.59979625578436 2.59979625578436 2.59979625578436 3.43514863882075 2.59979625578436 2.59979625578436 2.59979625578436 2.59979625578436 2.59979625578436 2.59979625578436 2.59979625578436 2.59979625578436 2.59979625578436 2.59979625578436 2.59979625578436 2.59979625578436 2.59979625578436 2.59979625578436 2.59979625578436 2.59979625578436 2.59979625578436 2.59979625578436 2.59979625578436 2.59979625578436 2.59979625578436 2.59979625578436 2.59979625578436 2.59979625578436 2.59979625578436 2.59979625578436 2.59979625578436 2.59979625578436 2.59979625578436 2.59979625578436 2.59979625578436 2.59979625578436 2.59979625578436 2.59979625578436 2.59979625578436 2.59979625578436 2.59979625578436 2.59979625578436 2.59979625578436 2.59979625578436 2.59979625578436 2.59979625578436 2.59979625578436 2.59979625578436 2.59979625578436 2.59979625578436 2.59979625578436 2.59979625578436 2.59979625578436 2.59979625578436 2.59979625578436 2.59979625578436 2.59979625578436 2.59979625578436 2.59979625578436 2.59979625578436 2.59979625578436 2.59979625578436 2.59979625578436 2.59979625578436 2.59979625578436 2.59979625578436 2.59979625578436 2.59979625578436 2.59979625578436 2.59979625578436 3.09842035462182 2.59979625578436 2.59979625578436 2.59979625578436 2.59979625578436 2.59979625578436 2.59979625578436 2.59979625578436 2.59979625578436 2.59979625578436 2.59979625578436 2.59979625578436 2.59979625578436 2.59979625578436 2.59979625578436 3.71922188825181 2.59979625578436 2.59979625578436 2.59979625578436 2.59979625578436 2.59979625578436 2.59979625578436 2.59979625578436 2.59979625578436 3.57679875354605 3.2005024480778 2.59979625578436 2.59979625578436 2.59979625578436 3.16073271291655 2.59979625578436 2.59979625578436 2.59979625578436 3.03461879545996 2.59979625578436 2.59979625578436 2.59979625578436 2.59979625578436 2.59979625578436 2.59979625578436 2.59979625578436 2.59979625578436 2.59979625578436 3.10037248322062 2.59979625578436 2.59979625578436 2.59979625578436 2.59979625578436 2.59979625578436 2.59979625578436 2.59979625578436 2.59979625578436 2.59979625578436 2.59979625578436 2.59979625578436 2.59979625578436 2.59979625578436 2.59979625578436 2.59979625578436 2.59979625578436 2.59979625578436 2.59979625578436 2.59979625578436 2.59979625578436 2.59979625578436 2.59979625578436 2.59979625578436 2.59979625578436 3.08843871467039 2.59979625578436 2.59979625578436 3.04244381450743 2.59979625578436 3.15566167985817 2.59979625578436 2.59979625578436 2.59979625578436 2.59979625578436 2.59979625578436 2.59979625578436 2.59979625578436 2.59979625578436 2.59979625578436 2.59979625578436 2.59979625578436 2.59979625578436 2.59979625578436 2.59979625578436 2.59979625578436 2.59979625578436 2.59979625578436 2.59979625578436 2.59979625578436 2.59979625578436 2.59979625578436 3.61010806293255 3.0725295882055 2.59979625578436 3.0737295239543 3.20579552351965 3.19875009976656 2.59979625578436 2.59979625578436 3.08019605297528 2.59979625578436 2.59979625578436 2.59979625578436 2.59979625578436 2.59979625578436 2.59979625578436 3.13294224426404 2.59979625578436 2.59979625578436 2.59979625578436 2.59979625578436 2.59979625578436 2.59979625578436 2.59979625578436 2.59979625578436 2.59979625578436 2.59979625578436 2.59979625578436 2.59979625578436 2.59979625578436 2.59979625578436 2.59979625578436 2.59979625578436 2.59979625578436 2.59979625578436 4.52486173502647 2.59979625578436 2.59979625578436 2.59979625578436 2.59979625578436 2.59979625578436 2.59979625578436 2.59979625578436 2.59979625578436 2.59979625578436 2.59979625578436 2.59979625578436 2.59979625578436 2.59979625578436 2.59979625578436 3.01582169102262 3.32702834205485 2.59979625578436 2.59979625578436 3.14550218000467 3.17608306896042 3.23544690453558 2.59979625578436 2.59979625578436 2.59979625578436 3.07878727232066 2.59979625578436 2.59979625578436 3.17356662868593 2.59979625578436 2.59979625578436 2.59979625578436 2.59979625578436 2.59979625578436 2.59979625578436 3.52565598760109 2.59979625578436 2.59979625578436 2.59979625578436 2.59979625578436 2.59979625578436 2.59979625578436 2.59979625578436 2.59979625578436 2.59979625578436 3.17647007763899 2.59979625578436 2.59979625578436 2.59979625578436 2.59979625578436 2.59979625578436 2.59979625578436 2.59979625578436 3.56402233026117 2.59979625578436 2.59979625578436 3.03747957287136 2.59979625578436 2.59979625578436 3.18590979373873 3.09900823605374 2.59979625578436 2.59979625578436 2.59979625578436 2.59979625578436 2.59979625578436 3.64165707291856 2.59979625578436 3.58549110300089 2.59979625578436 2.59979625578436 3.60867516167484 3.1486359026078 3.19774625800259 2.59979625578436 2.59979625578436 2.59979625578436 2.59979625578436 3.20827003153473 2.59979625578436 2.59979625578436 3.19446987617811 2.59979625578436 3.17865863106762 3.32385717853539 2.59979625578436 3.07280994667388 2.59979625578436 2.59979625578436 2.59979625578436 2.59979625578436 2.59979625578436 2.59979625578436 2.59979625578436 2.59979625578436 2.59979625578436 3.66660763987476 2.59979625578436 2.59979625578436 3.35678698172305 2.59979625578436 2.59979625578436 2.59979625578436 3.64827329451709 3.6291041059735 3.17283095979864 3.66820388359967 3.29842715226595 3.06942971940629 2.59979625578436 3.25631718321301 3.25721121744889 2.59979625578436 3.15916706065669 3.20704156102309 2.59979625578436 4.07859791806296 2.59979625578436 3.24897275233119 2.59979625578436 2.59979625578436 3.72640010490732 2.59979625578436 2.59979625578436 3.19836810956745 2.59979625578436 2.59979625578436 2.59979625578436 2.59979625578436 2.59979625578436 2.59979625578436 2.59979625578436 2.59979625578436 2.59979625578436 2.59979625578436 2.59979625578436 2.59979625578436 4.10915487480474 2.59979625578436 2.59979625578436 2.59979625578436 2.59979625578436 3.37434341157556 2.59979625578436 2.59979625578436 2.59979625578436 2.9813665940389 3.44198007858204 3.11932334026827 2.59979625578436 2.59979625578436 2.59979625578436 2.59979625578436 2.59979625578436 2.59979625578436 2.59979625578436 2.59979625578436 3.24980416694994 2.59979625578436 2.59979625578436 2.59979625578436 3.42512101143509 2.59979625578436 2.59979625578436 3.24419192203211 3.57093580047187 2.59979625578436 3.22344610197473 2.59979625578436 2.59979625578436 2.59979625578436 2.59979625578436 3.07195668903267 2.59979625578436 2.59979625578436 3.25899884065111 2.59979625578436 3.7885756141648 2.59979625578436 2.59979625578436 2.59979625578436 3.37279228920747 2.98080741821271 2.59979625578436 2.59979625578436 3.04948717202689 2.59979625578436 2.59979625578436 2.59979625578436 2.59979625578436 2.59979625578436 2.59979625578436 3.83437013334301 3.53215864031854 2.59979625578436 2.59979625578436 2.59979625578436 3.43964218646116 2.59979625578436 2.59979625578436 3.26472095490408 2.59979625578436 2.59979625578436 2.59979625578436 3.19302232415317 2.59979625578436 3.31482471666852 3.2656464759195 2.59979625578436 2.59979625578436 2.59979625578436 2.59979625578436 3.53416582521799 2.59979625578436 2.59979625578436 2.59979625578436 2.59979625578436 3.50069880805217 2.59979625578436 2.59979625578436 3.19755199553219 2.59979625578436 3.23993430627071 2.59979625578436 2.59979625578436 3.40388052538003 2.59979625578436 3.71611110415782 3.91918525734912 3.07210468251341 2.59979625578436 2.59979625578436 3.13091120944092 2.59979625578436 2.59979625578436 2.59979625578436 3.09151528685361 2.59979625578436 2.59979625578436 2.59979625578436 2.59979625578436 2.59979625578436 2.59979625578436 2.59979625578436 2.59979625578436 2.59979625578436 2.59979625578436 2.59979625578436 2.59979625578436 3.25651977128008 2.59979625578436 2.59979625578436 2.59979625578436 3.23608720942091 2.59979625578436 2.59979625578436 3.2027230823485 2.59979625578436 2.59979625578436 2.59979625578436 2.59979625578436 2.59979625578436 2.59979625578436 2.59979625578436 2.59979625578436 3.12701290025836 2.59979625578436 2.59979625578436 3.10694865309437 2.59979625578436 2.59979625578436 3.11486485550114 2.59979625578436 3.32526864023558 3.35798233036586 3.13899408145671 2.59979625578436 2.59979625578436 2.59979625578436 2.59979625578436 2.59979625578436 2.59979625578436 2.59979625578436 3.35646095424594 2.59979625578436 2.59979625578436 3.38765383122753 2.59979625578436 2.59979625578436 2.59979625578436 2.59979625578436 2.59979625578436 2.59979625578436 2.59979625578436 2.59979625578436 2.59979625578436 2.59979625578436 2.59979625578436 2.59979625578436 2.59979625578436 3.45314808470526 2.59979625578436 2.59979625578436 2.59979625578436 2.59979625578436 3.3587333930702 2.59979625578436 2.59979625578436 3.10937730926642 3.54190319695318 2.59979625578436 2.59979625578436 3.11530692652306 2.59979625578436 2.59979625578436 2.59979625578436 2.59979625578436 2.59979625578436 3.1664216170609 3.85036913035679 2.59979625578436 2.59979625578436 3.13403103541172 2.85685819631722 3.0753039300318 2.59979625578436 2.59979625578436 2.59979625578436 2.59979625578436 2.59979625578436 2.59979625578436 2.59979625578436 2.59979625578436 2.59979625578436 2.59979625578436 2.59979625578436 2.59979625578436 2.59979625578436 2.59979625578436 2.59979625578436 2.59979625578436 2.59979625578436 2.59979625578436 2.59979625578436 2.59979625578436 2.59979625578436 2.59979625578436 2.59979625578436 2.59979625578436 2.59979625578436 3.19337031441694 2.59979625578436 2.59979625578436 2.59979625578436 2.59979625578436 2.59979625578436 2.59979625578436 2.59979625578436 2.59979625578436 3.12478781716686 2.59979625578436 2.59979625578436 2.59979625578436 2.59979625578436 2.59979625578436 2.59979625578436 2.59979625578436 2.59979625578436 2.59979625578436 2.59979625578436 2.59979625578436 2.59979625578436 2.59979625578436 2.59979625578436 2.59979625578436 2.59979625578436 2.59979625578436 2.59979625578436 2.59979625578436 2.59979625578436 2.59979625578436 2.59979625578436 2.59979625578436 2.59979625578436 3.22310506880101 2.59979625578436 2.59979625578436 2.59979625578436 2.59979625578436 2.59979625578436 2.59979625578436 2.59979625578436 2.59979625578436 2.59979625578436 2.59979625578436 2.59979625578436 2.59979625578436 2.59979625578436 2.59979625578436 2.59979625578436 3.14201754722178 2.59979625578436 2.59979625578436 2.59979625578436 2.59979625578436 2.59979625578436 2.59979625578436 2.59979625578436 3.02941578193738 2.59979625578436 2.59979625578436 2.59979625578436 2.59979625578436 2.59979625578436 2.59979625578436 2.59979625578436 2.59979625578436 2.59979625578436 2.59979625578436 2.59979625578436 2.59979625578436 2.59979625578436 2.59979625578436 3.3444210447866 2.59979625578436 3.01607379670363 2.59979625578436 2.59979625578436 2.59979625578436 2.59979625578436 2.59979625578436 2.59979625578436 2.59979625578436 2.59979625578436 2.59979625578436 2.59979625578436 2.59979625578436 2.59979625578436 2.59979625578436 3.05627301234867 2.59979625578436 2.59979625578436 3.52235664790499 2.59979625578436 2.59979625578436 2.59979625578436 2.59979625578436 2.59979625578436 2.59979625578436 2.59979625578436 2.59979625578436 2.59979625578436 2.59979625578436 3.2568317893317 2.59979625578436 3.36362012377228 2.59979625578436 2.59979625578436 2.59979625578436 2.59979625578436 2.59979625578436 2.59979625578436 2.59979625578436 2.59979625578436 2.59979625578436 2.59979625578436 2.59979625578436 2.59979625578436 2.59979625578436 2.59979625578436 2.59979625578436 2.59979625578436 2.59979625578436 3.13594984025197 2.59979625578436 2.59979625578436 2.59979625578436 2.59979625578436 2.59979625578436 2.59979625578436 4.55373953033316 2.59979625578436 2.59979625578436 2.59979625578436 2.59979625578436 2.59979625578436 2.59979625578436 3.09559387004943 2.59979625578436 2.59979625578436 2.59979625578436 2.59979625578436 2.59979625578436 2.59979625578436 2.59979625578436 2.59979625578436 3.19153549401571 2.59979625578436 2.59979625578436 2.59979625578436 2.59979625578436 2.59979625578436 2.59979625578436 2.59979625578436 2.59979625578436 3.06320104111917 2.59979625578436 2.59979625578436 2.59979625578436 2.59979625578436 3.20487193917224 2.59979625578436 3.1167432246131 2.59979625578436 2.59979625578436 2.59979625578436 2.59979625578436 2.59979625578436 2.59979625578436
Manes.14G030400.v6.1 3.36893467607003 2.59979625578436 3.03047684732533 3.33882252641644 3.9190085836564 3.92229343905412 4.11794181036883 4.41380769293219 3.23690244174881 4.27504278837248 3.84617511914895 4.02555476810184 4.23839587352944 4.79959751807212 4.22385252669812 3.38469515100924 3.87884365237305 2.59979625578436 3.75141957250998 3.89014654444277 3.80048506553678 3.25601641733816 4.13075262838132 3.34898337200862 3.14413877371066 3.58052694302842 2.59979625578436 2.59979625578436 2.59979625578436 3.64219309454911 4.32541960922254 3.8483672408052 4.46800144365374 4.66312635787297 4.31785333932452 3.71703346228035 3.56670918754148 3.93637030314106 3.91152548879852 3.9132953724768 3.23201493111793 3.67972915063703 3.75549922483877 2.59979625578436 3.44051830746251 4.31353316897254 3.88917722339797 4.02130074684531 4.47427561241901 3.90275155353327 3.60767939374456 4.26257520928987 3.95211238210122 4.187023456859 4.36570977807883 4.31952733684816 4.28913622557043 4.22781439867361 4.00549615286874 3.52567379773375 4.14674280385384 3.77426235784982 4.44431378888064 2.59979625578436 4.01981419915342 4.15999011281228 3.57192143423125 4.00432392223144 4.17702205997925 2.59979625578436 3.91911997008639 3.72475429453237 3.88098319609106 2.59979625578436 2.59979625578436 4.43686894341392 4.10954521212555 4.12948081034605 3.77811259546182 4.21478384192579 2.59979625578436 3.23212901003371 2.59979625578436 3.60689911294869 3.30853211464194 3.82385682353258 3.60014358493703 3.86706970484492 4.00153453099075 3.72200979349322 4.24359201923796 3.79856609228066 3.60878346568707 3.30794006058808 2.59979625578436 3.40126091377021 3.17403919595947 3.02061995747434 3.34036722524951 3.03824441707797 3.6528856630646 3.47210925488088 3.90879471249442 3.83291661938213 2.59979625578436 3.73453100833969 2.59979625578436 2.59979625578436 2.59979625578436 2.59979625578436 2.59979625578436 2.59979625578436 2.59979625578436 3.27950361820524 2.59979625578436 2.59979625578436 3.50961898163241 3.097772256188 3.17519681097436 4.18456821436852 3.85737758273142 3.77881302210965 4.11306214794007 3.58497213633413 3.03316965666899 3.71922188825181 4.56989291873397 3.80456736897007 2.59979625578436 4.00429153483328 3.19609879642221 3.42111300273466 3.52935196132226 4.27658850863929 2.59979625578436 4.31258487897756 4.39902573701029 3.75524493251314 4.09270342522085 3.70176467234202 4.14277291542266 3.66435093342441 4.19079790092906 3.93217819050907 4.26689568022597 4.35043085270274 4.45025470068791 3.77757215964542 4.22541511100685 2.59979625578436 3.8700181854824 3.17781093920006 3.45226107684251 3.458446002092 4.62575559152732 3.89704827642037 4.22570242623617 3.63242684089408 4.11259858698007 3.72583742587149 3.17503269450207 4.0108929645046 3.87628243203352 3.8277140618921 3.83796591237887 4.17506816620075 3.45050421449097 3.64350395697762 2.59979625578436 4.34245559223339 3.41380625865222 4.14353522123384 3.75268355076772 3.71352709367147 4.1390478574361 3.79991564065168 3.56545094105894 4.00461700166348 4.08584345613752 2.59979625578436 3.40966077442767 3.7452094486246 4.18640786031237 4.27310748804109 4.00008966083854 4.40474000062571 4.05133681080587 3.97461106045764 4.49608739508437 4.10030127978829 3.95394264575798 3.65176324017812 3.69550203293633 3.9523181608922 3.71295495894325 3.84921109692353 4.22083620554709 3.52246435195984 3.83188735656536 3.80906985187642 3.8816631440205 4.00736470007236 3.39679534912207 3.36958725084717 4.1635894685661 4.15385049941276 3.53313656870891 3.6721575975959 4.22841620926384 4.87393656325786 3.19875009976656 3.92500810131871 4.17007092440641 3.9184722264597 3.83666295095041 4.40806347636787 4.62534761440328 3.3545076278657 2.59979625578436 4.22291064247387 4.47187873262182 3.64928652565358 3.55483529680617 4.1096085867228 4.9029136030399 4.13027688582366 2.59979625578436 3.35455894485225 2.59979625578436 3.8486904104516 3.85880065909908 4.36983506903142 3.84937861315303 4.2156737729944 3.98182252389378 3.64088381960222 3.9993441325203 4.11932663603879 3.76171483623071 3.68133773842789 3.99618073743982 3.87599515681154 3.63348895236858 3.41555650284634 3.43807603486059 3.64798288640125 3.57769357505133 4.24931690591764 3.73996799412852 4.24453618817852 4.48204537933191 3.48725331849201 4.16341129940291 4.36052567664624 4.23252414056923 3.32702834205485 2.59979625578436 3.75264978833542 3.36707522615221 4.07019172758665 3.49175676901494 2.59979625578436 3.76766519734335 3.76378988163664 4.05852732310907 3.83110509497982 4.08733309607776 3.17356662868593 2.59979625578436 3.73951463753616 3.6621909673965 4.2318785933238 3.79473822698295 3.84748470704583 3.63071966896614 3.07270803269098 3.24021384773122 2.59979625578436 4.83512784337182 3.68612898194097 4.11617595338912 4.28664776367349 4.22510798963546 4.47034325919424 3.5859747586968 4.50620350852286 4.00623011513918 3.67127404849583 4.67229681435703 4.28234493984992 4.54574177902802 3.3970748603418 4.13095971359035 5.04538866941889 3.95987610933126 4.21565123026633 4.2516320753425 4.62937755938923 4.43156594691062 3.79430694705734 4.55922787602047 3.3438924755943 3.7414389757699 4.33867227626124 3.16495280147876 3.92695775342536 2.59979625578436 2.59979625578436 3.66460190285215 3.36724785466784 3.42897032873693 4.0045116969728 3.96110499299225 4.59588481522593 3.70097135517803 4.81606829046079 3.98940681422073 3.79160438696396 4.43797733939349 3.9547866164985 4.2089935992041 4.94559493365986 4.16949153132675 5.10625967904267 4.49149719970734 4.52483948398526 3.57079195732032 4.01564235972738 3.90959303116827 3.94754652835282 4.20464387259397 2.59979625578436 2.59979625578436 3.51786239715108 3.80396933268646 4.23613370543252 3.82267206026043 3.15767287045227 2.59979625578436 2.59979625578436 2.59979625578436 2.59979625578436 2.59979625578436 3.6291041059735 3.72470077920189 4.3103449889179 3.68918697738608 3.81186068293734 4.52452370714701 3.9542423708078 4.26094551150411 4.04709136331091 4.12048276676236 3.20704156102309 2.59979625578436 3.28404026497614 3.90494635897467 4.00720091010179 3.91068472725389 3.38144601411272 3.96357768773387 4.23379128518041 4.28166872174306 3.44044597459969 3.55299247203008 3.99919453952539 3.490403922 4.21497953342451 3.38416193941179 3.93380540512647 3.72209426656321 3.12381515159364 4.09826539111874 3.87502020477479 4.2287836648476 3.91493029247389 4.39429274361324 3.39847187901467 3.70658880821109 3.57674982719609 4.08418678814095 3.68276761886976 3.6585206717842 3.60767739904696 3.09253880012922 3.59257682574812 2.59979625578436 2.59979625578436 3.53625833947526 3.12273955512324 3.52342389776374 2.59979625578436 3.64366173034509 4.03287503074016 4.69714012694735 2.59979625578436 5.12302330511336 4.10269059191421 3.44073658393479 3.88470582115985 3.9195034677521 4.00586041866315 3.29247100215013 4.33172291751663 4.04962026514787 4.15435881670808 4.07431971633366 4.0154694072416 4.01927911399507 3.14391809079161 3.74177090403687 3.81807624292966 3.84992470778395 3.36995450427097 2.59979625578436 2.59979625578436 2.59979625578436 2.59979625578436 2.59979625578436 3.88651700217446 3.83881636706509 3.92993257253903 3.71156365949856 3.92710190049959 4.67403531671152 4.11718707303016 5.21757421544961 3.60257146538986 3.19993551182426 3.82574288094967 3.32182210435295 4.43477407984214 3.81823602020398 4.00320274608727 4.97293692702271 3.96164077342337 4.5372524997041 4.1961980985644 4.37885540131911 4.64821731345267 4.42760354127313 4.05157058000128 4.44118444598989 4.45145817549436 3.58442279894073 3.51685343953971 4.28048370887181 3.44841520843695 5.82249562628382 4.53476030246293 4.22349453169369 3.64012051987376 3.22556948593357 4.17181234696047 3.87828827602203 3.92980722099449 4.18977087068423 2.59979625578436 3.73100358925145 4.79114382170819 4.22377357729133 3.85101636034392 4.38565278235351 4.13891868504202 4.31781713565276 3.61785560135177 3.81697151199171 3.61142910901563 3.81844012298296 3.72372014552955 4.21915361101809 3.86698645270284 4.42860944151794 3.46981407879668 3.54399020599517 4.39530463754551 4.08507041944101 3.56431211964338 4.39652414680625 4.518795366669 3.41253877880521 3.76222763590683 3.13368629208698 2.59979625578436 4.02882716441506 3.73972313281026 2.59979625578436 3.48788424575146 3.25651977128008 3.32485930650937 4.60057766972549 4.41826553467935 4.40423979375323 3.76737684440914 4.44987542433753 3.78116077740132 3.08735284545691 3.67887954623511 4.70334365877446 2.59979625578436 3.83901951323155 3.17435855558807 2.59979625578436 4.11308864338442 3.50321857761277 3.54267748060448 3.6289994566789 4.20621992409158 3.45647939961573 3.73509987361779 3.32444621738729 3.3372256094953 3.11545540883735 3.52325764568153 2.59979625578436 3.78867056354692 3.48460042308814 3.94820647839661 4.08144153824263 3.71169974230701 3.86368274392085 4.59305654243242 4.80045524350575 4.30495784039479 4.01457748751644 4.03252185310994 3.87848269430012 4.05329417846946 4.75424634558328 4.37513677180065 4.21403476247561 3.56341734263042 3.85006983275606 4.17273312156902 3.42720419169766 3.48594374074918 3.74746792533285 3.94470379301307 3.63587797056122 3.79022776133736 4.0826506391643 3.10526400266323 4.25518527308797 4.49988280544311 3.57239373537881 3.73599794249069 3.11791344840348 4.27799672230626 2.59979625578436 4.48965681124045 3.83844866546774 4.16132324754283 4.08460256147185 4.29373664422248 4.20417787148903 3.32590215093667 3.81753879539291 3.9983120469347 3.63105841186316 3.27322924455616 3.94694545506219 3.87406173053551 4.05953771261038 3.97959275517159 4.10408060422783 3.95462445975761 3.6259675130652 3.60939070564545 4.26504317090378 4.23682001680162 4.2987232311431 3.74577657031403 2.59979625578436 4.71173018823048 4.2649228849859 3.63668053393566 3.90779356276072 3.36204250988082 4.06951797389946 4.38275651510986 3.8027405824871 4.10636971646571 4.6018381917031 3.75950738938113 4.20524691174011 3.42230518372925 2.59979625578436 3.60091484347649 3.58478682437396 3.43352024351822 2.59979625578436 3.81657459978915 3.74273619582067 3.50532538546463 3.90720832049848 4.48456474043965 4.6930636712557 4.50086420101769 4.03321156697343 3.82615027806396 3.91168402490604 3.45273288614406 3.5091143569893 4.29767203310259 3.68487892531134 3.28755938414103 4.55476413553005 4.25129471308299 4.41945621696974 4.2039632352587 3.8228855532456 4.31746049052481 3.98945103577484 4.1098295392712 3.95490085823409 3.66867578689213 3.46429402943855 2.59979625578436 3.25361919067026 3.77939498651549 3.73658898751313 4.59427589125696 3.57544781452639 4.37095779267345 3.65620036502695 4.28025371874054 2.59979625578436 2.59979625578436 3.18330204680804 4.00777204911899 2.59979625578436 4.45286013656279 4.5483017892043 3.13092838849174 3.64182534636077 4.14463722775502 2.59979625578436 3.85806845766043 2.59979625578436 3.36223058634014 4.05700328859792 3.64215591805989 4.16102859088473 4.40306997870969 3.96582882824587 4.1199758972853 3.99482307145611 3.97705641809346 4.35998141433503 4.72885385962495 3.5720670294192 4.75059681080442 4.63981900206768 4.61957996461493 3.87338178481823 3.70818606824984 4.08289655961963 2.59979625578436 4.24823066525548 4.87171684812841 3.11790825992549 3.6848684297321 3.64178627644869 3.8619323081989 3.99216097832766 4.19656731115574 3.68618486222939 3.60314531494957 3.91213386020351 4.63513325745785 4.04888508924004 3.51541122184949 4.36033210604459 4.05500280587326 3.71572355024398 3.68940288429935 4.08003153873908 3.11870604035815 2.59979625578436 3.18171305316302 4.53898403187253 2.59979625578436 3.64703272649152 3.67137820286387 4.56638573553775 4.44264531622541 2.59979625578436 3.98509299291127 6.23808933028928 4.11224313051273 4.79587404593374 4.09549389941145 3.52129112065354 4.76899373555149 4.16169859810897 3.8335430440529 4.45711682113894 3.21892146666363 3.61444306553731 3.67537270766846 4.04400100606133 4.23622795064163 4.36291002504724 4.01891523046198 4.0301906122985 4.88543292755243 3.79786838197514 4.08532605132558 4.11977767050385 3.94197673699537 4.67823689739914 3.49119366410399 3.87841040353765 3.2235071789958 4.54882620616858 4.02069780259256 4.45053304036288 3.91072334621585 3.77222361095045 4.03017935371542 4.26571130807168 4.33666431682048 3.79558990087403 3.91632379626202 4.00715525546964 5.15323929681391 3.95828636864774 4.68744540686648 4.21399704024519 4.2567115563102 3.91655510433263 4.10147417384139 3.3537310595367 3.35830155079992 2.59979625578436 3.4309770644687 3.11287055727565 3.8120814247525 4.15912911533066 4.32143027144321 3.78979541414061 4.42385273406246 3.97181638228956 3.99252227860655 3.94655887606888 3.75875412432602 4.45902851142036 3.68218165002397 3.94674306738358 4.23485718642711 4.38907894129213 3.92748723268467 3.13232547685039 4.06961722346357 3.86455948495139 3.75252876380081 3.59541879055473 4.12147217415274
Manes.14G030500.v6.1 2.59979625578436 2.59979625578436 2.59979625578436 2.59979625578436 2.59979625578436 2.59979625578436 2.59979625578436 2.59979625578436 2.59979625578436 2.59979625578436 2.59979625578436 2.59979625578436 2.59979625578436 2.59979625578436 3.01339967241467 2.59979625578436 2.59979625578436 2.59979625578436 2.59979625578436 2.59979625578436 2.59979625578436 2.59979625578436 2.59979625578436 2.59979625578436 2.59979625578436 2.59979625578436 2.59979625578436 2.59979625578436 2.59979625578436 2.59979625578436 2.59979625578436 2.59979625578436 3.17378617670681 2.59979625578436 2.59979625578436 3.16878379002956 2.59979625578436 2.59979625578436 2.59979625578436 2.59979625578436 3.23201493111793 2.59979625578436 3.18911703177846 2.59979625578436 2.59979625578436 2.59979625578436 3.78296404426844 3.1556293923897 2.59979625578436 2.59979625578436 3.11136424535262 3.06715486812035 3.1269057721942 3.24874933285914 2.59979625578436 2.59979625578436 2.59979625578436 2.59979625578436 2.59979625578436 2.59979625578436 3.25634658216568 2.59979625578436 3.10654593426012 2.59979625578436 2.59979625578436 2.59979625578436 2.59979625578436 3.19194094230314 3.12093291120984 2.59979625578436 2.59979625578436 2.59979625578436 2.59979625578436 2.59979625578436 2.59979625578436 2.59979625578436 2.59979625578436 2.59979625578436 2.59979625578436 2.59979625578436 2.59979625578436 2.59979625578436 2.59979625578436 2.59979625578436 2.59979625578436 2.59979625578436 2.59979625578436 2.59979625578436 2.59979625578436 2.59979625578436 3.24973940342139 3.14815201337652 3.47790506614349 2.59979625578436 2.59979625578436 2.59979625578436 3.00717831127145 2.59979625578436 3.45191339399238 3.03824441707797 2.59979625578436 3.10849398345359 3.10904969198695 3.07799747124634 2.59979625578436 2.59979625578436 2.59979625578436 2.59979625578436 2.59979625578436 2.59979625578436 2.59979625578436 2.59979625578436 2.59979625578436 2.59979625578436 2.59979625578436 2.59979625578436 2.59979625578436 2.59979625578436 3.17519681097436 3.98810965753994 2.59979625578436 3.35765264354746 3.45460970656978 2.59979625578436 2.59979625578436 2.59979625578436 3.3434653761842 2.59979625578436 2.59979625578436 2.59979625578436 2.59979625578436 2.59979625578436 3.0212344291614 3.43950802520564 2.59979625578436 3.2005024480778 3.23404875933684 2.59979625578436 2.59979625578436 3.16073271291655 2.59979625578436 3.1779458868114 3.06178703260991 3.34739219599138 2.59979625578436 2.59979625578436 2.59979625578436 2.59979625578436 2.59979625578436 2.59979625578436 2.59979625578436 3.17781093920006 2.59979625578436 3.10037248322062 2.59979625578436 3.07194257290571 2.59979625578436 2.59979625578436 3.26880893046291 3.32259926914112 2.59979625578436 3.65998495327592 3.13501077494869 3.27009222077054 3.39695909782473 2.59979625578436 2.59979625578436 3.41510177671445 2.59979625578436 2.59979625578436 2.59979625578436 2.59979625578436 2.59979625578436 3.39684887833031 2.59979625578436 2.59979625578436 3.39302171797744 2.59979625578436 3.43834722454961 2.59979625578436 2.59979625578436 2.59979625578436 3.20435226905395 3.15566167985817 3.01860929541114 2.59979625578436 3.39857787496319 2.59979625578436 2.59979625578436 2.59979625578436 2.59979625578436 3.46486109286453 2.59979625578436 3.04160865887499 3.31409563067317 2.59979625578436 2.59979625578436 2.59979625578436 2.59979625578436 2.59979625578436 2.59979625578436 2.59979625578436 3.16689536194367 2.59979625578436 3.32619170863699 2.59979625578436 2.59979625578436 2.59979625578436 2.59979625578436 2.59979625578436 2.59979625578436 2.59979625578436 3.17888988534499 3.08019605297528 3.04879652493302 3.00967619553112 2.59979625578436 3.51907024373083 2.59979625578436 3.20006221402401 2.59979625578436 2.59979625578436 2.59979625578436 2.59979625578436 2.59979625578436 3.39145816204378 2.59979625578436 2.59979625578436 2.59979625578436 3.14584555959347 2.59979625578436 2.59979625578436 3.33599306581088 3.2879594338573 3.35832488643014 2.59979625578436 2.59979625578436 2.59979625578436 2.59979625578436 3.5417079700816 2.59979625578436 3.1852947067468 2.59979625578436 2.59979625578436 2.59979625578436 2.59979625578436 2.59979625578436 3.21070493893527 3.12024369940562 3.25014544349024 4.06229481865297 3.23218886600296 3.17623298287933 2.59979625578436 3.18614183435273 2.59979625578436 2.59979625578436 2.59979625578436 2.59979625578436 3.17608306896042 2.59979625578436 2.59979625578436 2.59979625578436 2.59979625578436 2.59979625578436 3.61488002674324 2.59979625578436 3.58112990203422 3.13449354499906 3.53813335035016 3.04165461401528 2.59979625578436 3.36821729632826 2.59979625578436 3.25999495487418 2.59979625578436 2.59979625578436 2.59979625578436 2.59979625578436 3.05198833785288 3.09920040061693 2.59979625578436 2.59979625578436 3.30150379084556 2.59979625578436 3.19944276628065 2.59979625578436 3.08773589500831 3.46047366396977 3.53456210212037 3.58767727469021 3.06398032907695 2.59979625578436 2.59979625578436 2.59979625578436 3.03747957287136 2.59979625578436 2.59979625578436 3.42317760654825 3.30235343986351 2.59979625578436 2.59979625578436 2.59979625578436 2.59979625578436 2.59979625578436 2.59979625578436 2.59979625578436 2.59979625578436 2.59979625578436 2.59979625578436 2.59979625578436 3.1486359026078 3.02411260142883 2.59979625578436 3.24569782192461 3.05910626361496 2.59979625578436 2.59979625578436 3.24931906988771 2.59979625578436 3.19446987617811 2.59979625578436 2.59979625578436 3.32385717853539 3.44068119535472 3.26580903861444 2.59979625578436 2.59979625578436 2.59979625578436 3.16658773388875 2.59979625578436 2.59979625578436 2.59979625578436 4.14236215438059 3.71901086273931 3.52874432227956 2.59979625578436 2.59979625578436 2.59979625578436 2.59979625578436 2.59979625578436 2.59979625578436 2.59979625578436 3.33517525269574 2.59979625578436 2.59979625578436 2.59979625578436 2.59979625578436 3.1933542419055 2.59979625578436 3.25721121744889 2.59979625578436 3.15916706065669 2.59979625578436 2.59979625578436 3.43402610613476 2.59979625578436 2.59979625578436 3.37363417613735 2.59979625578436 2.59979625578436 3.09467911820702 2.59979625578436 3.19836810956745 2.59979625578436 3.0825107763154 2.59979625578436 2.59979625578436 3.38416193941179 2.59979625578436 3.21036400817574 2.59979625578436 2.59979625578436 2.59979625578436 2.59979625578436 2.59979625578436 3.00618426518796 2.59979625578436 2.59979625578436 2.59979625578436 2.59979625578436 2.59979625578436 2.59979625578436 2.59979625578436 2.59979625578436 2.59979625578436 2.59979625578436 2.59979625578436 2.59979625578436 3.12273955512324 3.13906168656558 2.59979625578436 2.59979625578436 2.59979625578436 2.59979625578436 2.59979625578436 2.59979625578436 2.96925739016971 2.59979625578436 3.25797369082606 3.42512101143509 2.59979625578436 2.59979625578436 2.59979625578436 3.39758033565916 2.59979625578436 2.59979625578436 2.59979625578436 3.33067381019803 2.59979625578436 2.59979625578436 2.59979625578436 2.59979625578436 2.59979625578436 2.59979625578436 2.59979625578436 2.59979625578436 2.59979625578436 2.59979625578436 3.5242076349085 3.04961902926352 2.98080741821271 2.59979625578436 3.08352688683135 3.37256917773833 3.63623434719452 3.45109885259742 2.59979625578436 2.59979625578436 3.61037900404286 3.47965226843891 3.90464873977202 2.59979625578436 2.59979625578436 3.30108436898664 3.17286485156 3.28868788740215 3.69286530377354 3.89507257419452 3.73239061372913 2.59979625578436 2.59979625578436 2.59979625578436 2.59979625578436 2.59979625578436 2.59979625578436 3.53345212500998 2.59979625578436 2.59979625578436 3.0755768791799 3.26490597460946 3.26616395938827 2.59979625578436 2.59979625578436 2.59979625578436 3.3283933415263 2.59979625578436 2.59979625578436 2.59979625578436 2.59979625578436 2.59979625578436 2.59979625578436 3.19701343765189 2.59979625578436 3.25910669545783 3.19560163765469 2.59979625578436 3.48022939644345 2.59979625578436 3.00594591942254 2.59979625578436 2.59979625578436 2.59979625578436 2.59979625578436 2.59979625578436 2.59979625578436 3.04596543434785 2.59979625578436 2.59979625578436 2.59979625578436 3.1782393393218 2.59979625578436 2.59979625578436 2.59979625578436 2.59979625578436 2.59979625578436 2.59979625578436 2.59979625578436 2.59979625578436 3.11516147797062 2.59979625578436 2.59979625578436 3.05152976655718 3.35007378670469 2.59979625578436 2.59979625578436 2.59979625578436 3.14868655853493 2.59979625578436 2.59979625578436 2.59979625578436 2.59979625578436 2.59979625578436 2.59979625578436 2.59979625578436 2.59979625578436 2.59979625578436 3.10694865309437 2.59979625578436 2.59979625578436 3.11486485550114 2.59979625578436 3.32526864023558 2.59979625578436 2.59979625578436 2.59979625578436 3.04736748769776 3.44382243362458 2.59979625578436 2.59979625578436 3.29056662479942 2.59979625578436 2.59979625578436 2.59979625578436 2.59979625578436 2.59979625578436 2.59979625578436 3.0356971867682 3.30442840010922 2.59979625578436 3.28720428082605 3.16296043660998 3.08499272863383 2.59979625578436 2.59979625578436 2.59979625578436 2.59979625578436 3.29025677866774 2.59979625578436 2.59979625578436 2.59979625578436 3.31107187306906 3.63157338889014 3.36210465489817 3.47289612489842 2.59979625578436 2.59979625578436 2.59979625578436 2.59979625578436 2.59979625578436 2.59979625578436 3.11530692652306 2.59979625578436 2.59979625578436 2.59979625578436 2.59979625578436 2.59979625578436 2.59979625578436 2.59979625578436 2.59979625578436 2.59979625578436 2.59979625578436 3.11190764297675 2.59979625578436 2.59979625578436 2.59979625578436 2.59979625578436 2.59979625578436 3.06791717975771 2.59979625578436 2.59979625578436 2.59979625578436 2.59979625578436 2.59979625578436 2.59979625578436 2.59979625578436 2.59979625578436 2.59979625578436 2.59979625578436 2.59979625578436 2.59979625578436 2.59979625578436 2.59979625578436 3.28117845314827 2.59979625578436 2.59979625578436 2.59979625578436 2.59979625578436 3.04710913781508 2.59979625578436 2.59979625578436 2.59979625578436 2.59979625578436 2.59979625578436 2.59979625578436 2.59979625578436 2.59979625578436 2.59979625578436 2.59979625578436 2.59979625578436 2.59979625578436 2.59979625578436 3.13052693773863 2.59979625578436 2.59979625578436 2.59979625578436 3.23035530106182 2.59979625578436 3.11624245650931 2.59979625578436 2.59979625578436 2.59979625578436 2.59979625578436 3.05399940778521 3.22347444536885 2.59979625578436 2.59979625578436 2.59979625578436 3.0640794104873 2.59979625578436 2.59979625578436 3.57943150067393 3.0945433916009 3.22310506880101 2.59979625578436 2.59979625578436 2.59979625578436 2.59979625578436 2.59979625578436 3.51082790168131 2.59979625578436 2.59979625578436 3.52311327369897 3.34680674814643 2.59979625578436 2.59979625578436 2.59979625578436 2.59979625578436 2.59979625578436 2.59979625578436 2.59979625578436 2.59979625578436 2.59979625578436 2.59979625578436 2.59979625578436 2.59979625578436 3.10979399629646 2.59979625578436 2.59979625578436 3.7341416335537 2.59979625578436 2.59979625578436 2.59979625578436 2.59979625578436 2.59979625578436 2.59979625578436 3.86794818843242 2.59979625578436 2.59979625578436 2.59979625578436 2.59979625578436 2.59979625578436 2.59979625578436 2.59979625578436 2.59979625578436 2.59979625578436 2.59979625578436 2.59979625578436 2.59979625578436 3.14857604664619 2.59979625578436 2.59979625578436 2.59979625578436 2.59979625578436 2.59979625578436 2.59979625578436 2.59979625578436 2.59979625578436 2.59979625578436 2.59979625578436 2.59979625578436 2.59979625578436 3.07631577613061 2.59979625578436 2.59979625578436 2.59979625578436 2.59979625578436 2.59979625578436 5.43284111539091 2.59979625578436 2.59979625578436 3.37232711662656 2.59979625578436 2.59979625578436 3.14301693326046 3.32630363502723 3.17004009026973 3.21892146666363 2.59979625578436 2.59979625578436 3.12901589028519 3.24657439596401 3.52149089330638 3.08978059537946 3.15933867912396 2.59979625578436 2.59979625578436 2.59979625578436 3.4586293332224 2.59979625578436 2.59979625578436 2.59979625578436 2.59979625578436 2.59979625578436 2.59979625578436 2.59979625578436 2.59979625578436 2.59979625578436 2.59979625578436 3.15933397875847 2.59979625578436 2.59979625578436 2.59979625578436 2.59979625578436 2.59979625578436 2.59979625578436 2.59979625578436 2.59979625578436 2.59979625578436 2.59979625578436 2.59979625578436 2.59979625578436 2.59979625578436 2.59979625578436 2.59979625578436 2.59979625578436 2.59979625578436 2.59979625578436 3.72791025041151 3.08541878809132 2.59979625578436 2.59979625578436 2.59979625578436 2.59979625578436 2.59979625578436 2.59979625578436 2.59979625578436 2.59979625578436 2.59979625578436 3.0292052725966 2.59979625578436 2.59979625578436 3.13232547685039 2.59979625578436 2.59979625578436 2.59979625578436 2.59979625578436 2.59979625578436
Manes.14G030600.v6.1 4.62951525903662 4.87749585337859 5.15310279482178 4.92721649098937 5.35038459797086 5.7109077423902 5.61681671340792 5.43429467013104 5.23189353060014 5.21862000119708 6.54769305811821 6.19914855570755 5.44963318157465 4.39437282406774 5.38705403403728 4.87075880258669 5.38386986186502 5.05673170833259 4.19025221252293 3.52689480351742 4.83934488276523 5.08793253833189 5.39399008067022 4.98090699432645 4.67415392566167 4.89783290464758 4.56488537596343 3.92507092375754 4.6971799235988 3.86361853876954 5.88002717896732 5.23726134154243 5.70755600064679 5.67820532237284 4.45035622871217 5.31680128413946 4.79487207678964 4.84395970519275 4.40028234882696 5.06390353831855 5.11783382951976 5.58886215841235 5.07015658347287 4.01013362095992 4.53906548239374 5.50709609231901 5.4611547295344 5.5505699831401 5.56863435964306 5.06649802592085 5.3671121532718 5.696137902543 4.80709561830109 5.11967176461807 5.34250582066761 6.0026290904602 5.06684326123096 5.60837764272744 5.36143321761932 4.49514693664387 5.51753913484959 5.84099087923776 5.20232708619781 2.59979625578436 5.11676705420817 5.34762504855024 4.90454774928276 5.43902428825675 5.66047384755319 5.24476201603039 5.38080059118671 5.68031132341657 5.26243737541174 2.59979625578436 2.59979625578436 6.83652939307664 5.44554583127052 6.14579276650798 4.54675682381309 5.38810194040041 5.10537871105632 5.26239038397904 4.40127553140933 5.02351759326402 4.37894535409083 5.09634687910121 5.1436396067752 5.11895072655991 5.05258801391936 4.94315031376796 5.5740858803567 5.57575619901433 5.70976316586644 5.77252967771142 2.59979625578436 5.28592524305769 4.85069608902987 5.47715730039927 4.8766396405872 5.21284262246023 4.63358269260318 5.91292478801922 5.46298939617998 5.1962581806995 2.59979625578436 4.81710131527778 4.3174939301452 4.25188458821288 4.19060093830317 4.56813475368945 3.96557275266778 4.13435387273992 4.56492432241868 4.19729973343173 2.59979625578436 5.54223808762156 6.33289021787264 5.16597404384671 4.87978138744958 5.51290784819705 5.26675436638544 5.20161844271178 5.53576787664512 4.90681504668171 5.54250562977301 4.70376695194756 5.35282632436294 5.84278565171023 4.73248058554761 5.52176130102624 5.95308838446011 6.21327330860848 4.65858178389012 5.56240628632544 5.42753588131463 4.31258487897756 5.85609033760363 5.43961012820257 5.7332229427369 5.1378696202782 5.52489448982761 5.737876683497 4.92357922589074 5.19551938020672 5.74437146399678 4.73203844039917 5.24002811170421 5.12338391664577 5.42026307484801 4.9128248976036 4.56037844696554 5.27757922726541 5.16150384576138 4.57605143148454 4.85405689041191 4.60720830231354 5.87083676262769 4.92395098276104 5.45282779079514 5.40361904632998 4.32608241706572 6.19472268201454 5.54791062283065 5.56435660405687 5.3790340977495 4.69233359874937 5.45382460909342 5.35931647064566 2.59979625578436 5.09009765502931 4.67512102575425 5.75018798806663 4.8904685471303 5.66163973633972 6.24936262625249 4.87149312755328 5.49619208521545 5.29133354953318 5.49211785045958 2.59979625578436 5.32669561124815 5.40306859595893 5.69827755592962 5.01796876041085 5.64309259524784 5.44823312884001 5.90985294692012 5.64276136115323 5.06358643157275 5.41626737335429 5.05657382550676 5.04010467149915 6.20913494836207 5.41881600581403 5.19067432228209 5.55903314260893 5.07389528893158 5.16577815084087 5.41183315918808 5.50536923151732 5.38892232470181 4.80625275644879 5.83343438748653 5.65168516081266 5.70675634638201 5.55304558013479 5.05964723005498 6.1541260361976 5.93141671947026 6.70837924890211 5.27552328794475 5.63748326795872 6.08762400811424 5.70383911555072 5.56854382497297 5.82773813452852 5.89626718147904 6.69227122864237 6.83564573266353 5.82589427353889 5.1790977183045 5.41862321003045 5.72113987377909 5.47930796998809 6.60013531537047 5.25938930473706 2.59979625578436 5.65633735518152 4.72669514704258 4.94021148923929 4.9350474513412 4.88768851608344 5.8848012480406 4.93555061971203 5.61763391084665 5.196410290412 5.02586147556759 6.67681979448443 5.63709022843372 6.27957277231583 5.79822024783554 6.07144666109818 6.03279508229803 4.61825977217119 5.15584350776308 5.14249682321377 4.81664226026215 5.88125256912126 5.19538012714205 5.63213189219079 5.77307793223962 6.07046904238497 6.11804564851066 5.33901962744374 5.6428616894675 5.14865086198736 6.97234994017089 5.35097259572573 5.1566396837776 5.91949690511741 5.02331983882884 5.03636349075123 6.26028727529912 5.5371887413178 6.46905771601083 5.17480305397169 5.65576778228527 6.4827892036595 5.1503570600856 5.47570894322809 5.88432211613068 5.31985010428343 5.7705746102233 5.06776860839809 5.35532914250809 5.25193951183157 4.89278840099065 2.59979625578436 6.28645299342587 5.70736743407177 6.58668081409454 5.99615276090757 4.90101093711207 6.66835292301639 6.01250882984524 5.92893833158275 5.2642809746606 5.23851736719162 6.27755289958559 5.48878796726401 5.34958895378348 5.26246674256021 5.29610436840619 5.76616366984239 5.35932526290634 5.90357208182452 6.28647551611213 5.69010519228436 6.56856666545491 6.10374774937837 6.69294465065892 5.84922751396127 5.29182245627128 5.93431235134322 5.11344901717229 5.43246793937243 4.49716624831998 4.88307045071963 5.09078114056897 5.67010335275667 5.11831897206066 5.70782220090872 5.09979906750182 5.94631355450781 5.67068639243283 5.26424858110348 5.5786578971781 5.46347340490669 6.0007752228985 5.13104693550605 5.58253914414723 5.85513464832038 5.45705286980194 6.19401441877892 5.87797328305666 5.77741093991255 5.94069689414396 5.3478837361612 5.99940375220983 5.80766713493658 6.23508332320148 6.0704564323782 2.59979625578436 6.12908710493624 5.34415967207797 5.57815839469618 5.35553897982288 5.37596199762962 5.12846213750873 5.11588640146409 5.14390487049502 5.6412672651565 4.95465889665364 5.77898310149185 5.67624195293507 5.60803352025284 5.3555189273491 5.31155656159408 6.38352832693831 6.36739716431369 5.29887893382658 5.04935888238982 5.62092405758033 5.49495831088663 5.11764759860818 5.43393655529387 5.43047218604944 5.19820352261995 6.60717700529138 5.46312453891121 5.5940362350044 6.33664504373896 5.32200638941968 5.56496550425645 5.48476247664218 5.53185501180573 4.94492430426351 5.30508516123924 5.34347700719547 4.42924048967777 4.99601517001097 5.07353614770916 5.34738664413125 4.69273855480228 6.82155203831655 6.28585529531468 6.20166386301318 5.88623610483314 5.84575120673643 7.81331124018028 6.07921481472942 6.31596019485068 6.91960012782421 5.88893575694429 6.83174805503168 6.5878815073866 6.33511557776956 5.09130733156325 5.6747219296639 5.52198377215779 5.51075633288348 6.350357264757 4.97237267818191 2.59979625578436 7.06301554143495 6.5283234388804 6.80629293846675 6.08632701429437 5.83366712783551 6.55291850233449 5.88432779837641 6.2077419586742 5.50791210465719 5.70032015119992 6.40761907440157 5.720880201215 5.75525208312571 5.75781583496448 5.50740287297127 5.73655934249996 4.9513991278885 5.71970801965328 4.49876159736918 5.45003087712795 5.15213346968997 4.86202329220995 4.73950732274379 3.54703977596284 4.77736060558198 6.22349946199416 5.95491396136225 5.58287610300862 4.30115773173715 5.39951109150891 6.07450445835417 6.18682095374601 6.13471457617272 5.56437901292917 5.78370189775168 6.59906625504475 5.69269588124093 6.01388573827157 5.48293370440405 5.9342477533426 6.69768168240844 5.46740966547955 6.07080451614974 5.12059371886569 5.94661305055909 6.79965135780477 5.55063612979701 5.1254989555152 5.55310659218699 5.2550615804444 6.96377337781893 5.76847136698016 5.70500740616857 5.07464339206868 3.94233965432729 6.73131780815343 5.5873251764508 6.06318264019144 5.14629291113536 6.04251750239893 7.33779968662026 5.79917380131357 7.18338911165682 4.59662499941174 5.48014748050084 6.84873205390106 5.71020172230604 6.07436362062241 5.71477825283022 5.77222433026697 6.44399268992164 5.34274434946941 6.18279563705592 6.05925704925207 5.72043213882596 5.39934679006621 5.83356257861558 5.83744763838855 5.83185334606739 6.11176046791536 5.2150200643195 6.35879143639768 5.67655282069483 5.1867515694713 6.16085816891662 5.09085941873043 6.48764958884513 5.64249489631847 5.78454372333606 5.79263965657705 4.98871359392643 5.84091516709842 2.59979625578436 5.35249570300623 5.08950242278118 5.41051599695333 5.80901745470797 5.81003140571892 5.32072058444994 5.34204964341463 5.19287823447087 5.32966906900448 5.23686310727781 4.63549064566177 5.08972058302645 5.28182437231285 6.0670654185075 4.82604769687984 5.40257412652073 4.90136801628777 5.37599311617095 5.83510566705534 5.40482610018576 5.45385791529283 5.04534629333263 4.0947811449798 5.35404513130894 5.47506722106291 5.17612181270065 5.33400648707411 4.80437740239064 6.12229796058333 5.85678833217173 6.39689236135479 5.28862860124085 4.94435700652749 6.42732483815675 6.0747829022204 5.69467001466541 5.90867364735587 5.84481181580629 6.46953467907446 5.83846271548537 5.53803177974396 4.98241677951722 5.33370570603161 5.74178499984125 5.49138023948966 5.52139089887013 5.48754598974194 5.56090073625464 5.34767096080957 4.25502041921217 5.19351441329518 4.48879252419303 4.87946895761204 6.21965370123757 5.52059610034684 5.64995894422551 5.55000004804775 5.37735691435761 6.53720132215897 5.5516261517836 5.80190051343331 6.11216983646588 5.45270246115027 5.76008392791083 6.05157176169648 5.63400715174911 5.73348966480937 4.8394929011967 5.49266303969588 5.22422202130089 4.87488199829682 5.14244390043512 4.78688668279224 5.74083732857026 5.5437918479832 5.53772036459197 5.54084681480884 5.15402022257001 4.6616528395896 5.39818150233133 4.8790230625278 5.37503581191468 5.55908597008498 5.09510940433527 6.13008302851374 4.74399541057762 5.45033124854616 5.34756737216259 5.49451047779304 6.13487413070041 4.81442750052972 5.6169211032546 4.99874918837956 4.95559975804281 5.45409551402468 4.69464347417724 4.60839645398651 5.84780892090932 5.14474763992731 5.42374581916854 4.80882801883897 4.55353970183645 4.88831607849964 4.97961921365209 4.80538568423466 5.26895518286576 4.81195035008874 4.88409526901305 4.62673407569996 5.94859647928341 5.26619435147002 5.70041022708749 4.61943289449753 6.34788120231146 6.30889677436673 5.26866115839926 5.64796681121098 4.80100363041191 5.3471121544228 5.68406146510165 5.36893151512299 5.61653492737905 5.17001700588889 5.49897245472874 6.75965211295871 5.95068203078195 5.64860096153256 5.32087457129773 5.35141036978492 5.49010182529372 6.26497647261464 5.31087499606882 4.96792480518495 4.36786708975117 6.20124007010119 5.12210562833916 6.31230349313369 5.38643655736877 5.69077442117174 4.25060714661932 5.99159582542454 5.00400186871152 4.88869387524017 2.59979625578436 5.63117779687551 4.97767952485994 5.72731150922814 5.62517676694977 5.32454115044847 6.83159271537088 5.07132769920127 5.02890370927168 5.28187621041297 5.63910854680998 5.73585342830463 5.15661387809233 5.02389805515512 5.30840405325467 5.4890216779259 5.12089897952998 5.07816234245339 5.50971582752274 5.92669020020694 5.08374896760459 6.25334377415019 5.51483230209356 6.09214211064773 6.14225767177842 4.8911084257173 6.01087274982434 5.66832519039415 4.68235096170175 5.79395246808421 5.05062848370014 5.06558683097831 5.76489067201704 5.37314541723964 5.85136881767863 4.85440384349479 4.60308400078227 6.02172659434461 3.91213386020351 5.41887817436018 5.02687545196726 5.30741818540449 5.9188381225154 4.66157691301268 4.87239888197438 5.35596323780364 5.59270221954187 5.39812002712712 4.77088123737724 4.45589273863113 4.53898403187253 4.14949671807348 6.10823349944191 5.64093134885145 5.52234155757793 5.07274495252105 2.59979625578436 6.51326288194072 2.59979625578436 6.08450625244262 6.82861181603719 5.63391915651671 6.487772659743 6.14509491220363 6.07114368689374 6.02101144831096 5.74567402231862 5.79899393172432 4.96601252849231 4.76769275044066 5.16374069317169 5.16502688313708 5.58634550159693 5.56540880907205 5.4147026047959 5.17013404944019 5.46090695631955 6.6101359017987 5.3207141853976 5.57518363605153 5.27458219587726 5.94704768409841 5.65398259298817 5.23322635757787 5.91537487347526 5.56020312257267 4.90361516483531 6.43845547623998 5.52358769547697 5.70168955993144 5.15786246935179 5.15012234608409 5.23259851881337 5.80254206381505 5.4507682930712 5.15323929681391 4.92780582607938 6.37956048160907 6.05014206538966 6.09410862882677 4.53365525642745 5.47632564629006 6.23156456113849 5.6004038881898 2.59979625578436 4.58737275720503 5.34566100711258 6.87435108664503 5.22741952990793 5.70957554951325 5.34606854389513 5.1687094185762 5.87692772302339 4.91072733598358 5.93926243173718 5.10615661695195 4.98820341545047 6.74952807680852 5.48579387494391 5.57290143985696 4.73430425828679 4.7262545983764 5.27585583164345 5.21672177119018 5.41646759022444 5.23540045082332 5.03466348734981 5.25816621491601
Manes.14G030700.v6.1 2.59979625578436 2.59979625578436 2.59979625578436 2.59979625578436 2.59979625578436 2.59979625578436 2.59979625578436 2.59979625578436 2.59979625578436 2.59979625578436 2.59979625578436 2.59979625578436 2.59979625578436 2.59979625578436 2.59979625578436 2.59979625578436 2.59979625578436 2.59979625578436 2.59979625578436 2.59979625578436 2.59979625578436 2.59979625578436 2.59979625578436 2.59979625578436 2.59979625578436 2.59979625578436 3.16295777007222 2.59979625578436 2.59979625578436 2.59979625578436 2.59979625578436 2.59979625578436 3.17378617670681 2.59979625578436 2.59979625578436 2.59979625578436 2.59979625578436 2.59979625578436 2.59979625578436 2.59979625578436 2.59979625578436 2.59979625578436 2.59979625578436 2.59979625578436 2.59979625578436 2.59979625578436 2.59979625578436 2.59979625578436 2.59979625578436 2.59979625578436 2.59979625578436 2.59979625578436 2.59979625578436 2.59979625578436 2.59979625578436 2.59979625578436 2.59979625578436 2.59979625578436 2.59979625578436 2.59979625578436 2.59979625578436 2.59979625578436 2.59979625578436 2.59979625578436 2.59979625578436 2.59979625578436 2.59979625578436 2.59979625578436 2.59979625578436 2.59979625578436 2.59979625578436 2.59979625578436 2.59979625578436 2.59979625578436 2.59979625578436 2.59979625578436 2.59979625578436 2.59979625578436 2.59979625578436 2.59979625578436 2.59979625578436 2.59979625578436 3.58373104766204 2.59979625578436 2.59979625578436 2.59979625578436 2.59979625578436 2.59979625578436 2.59979625578436 2.59979625578436 2.59979625578436 2.59979625578436 3.11194123837751 2.59979625578436 2.59979625578436 2.59979625578436 2.59979625578436 2.59979625578436 2.59979625578436 2.59979625578436 2.59979625578436 2.59979625578436 2.59979625578436 2.59979625578436 2.59979625578436 2.59979625578436 2.59979625578436 2.59979625578436 2.59979625578436 2.59979625578436 2.59979625578436 2.59979625578436 2.59979625578436 2.59979625578436 2.59979625578436 2.59979625578436 2.59979625578436 2.59979625578436 2.59979625578436 2.59979625578436 2.59979625578436 2.59979625578436 2.59979625578436 2.59979625578436 2.59979625578436 2.59979625578436 2.59979625578436 2.59979625578436 2.59979625578436 2.59979625578436 2.59979625578436 2.59979625578436 2.59979625578436 2.59979625578436 2.59979625578436 2.59979625578436 2.59979625578436 2.59979625578436 2.59979625578436 2.59979625578436 2.59979625578436 2.59979625578436 2.59979625578436 2.59979625578436 2.59979625578436 2.59979625578436 2.59979625578436 2.59979625578436 3.07277416937966 2.59979625578436 2.59979625578436 2.59979625578436 2.59979625578436 2.59979625578436 2.59979625578436 2.59979625578436 2.59979625578436 2.59979625578436 2.59979625578436 2.59979625578436 2.59979625578436 2.59979625578436 2.59979625578436 2.59979625578436 2.59979625578436 2.59979625578436 2.59979625578436 2.59979625578436 2.59979625578436 2.59979625578436 2.59979625578436 2.59979625578436 2.59979625578436 2.59979625578436 2.59979625578436 2.59979625578436 2.59979625578436 2.59979625578436 2.59979625578436 2.59979625578436 2.59979625578436 2.59979625578436 2.59979625578436 2.59979625578436 2.59979625578436 2.59979625578436 2.59979625578436 3.04936763595227 2.59979625578436 2.59979625578436 2.59979625578436 2.59979625578436 2.59979625578436 2.59979625578436 2.59979625578436 3.17241119288935 2.59979625578436 2.59979625578436 3.32529133428012 2.59979625578436 2.59979625578436 3.48251498255572 2.59979625578436 2.59979625578436 2.59979625578436 2.59979625578436 3.0725295882055 2.59979625578436 2.59979625578436 2.59979625578436 2.59979625578436 2.59979625578436 2.59979625578436 3.42444996502386 3.04879652493302 2.59979625578436 2.59979625578436 2.59979625578436 2.59979625578436 2.59979625578436 2.59979625578436 3.07737644082094 2.59979625578436 2.59979625578436 2.59979625578436 2.59979625578436 2.59979625578436 2.59979625578436 2.59979625578436 2.59979625578436 2.59979625578436 2.59979625578436 2.59979625578436 2.59979625578436 2.59979625578436 2.59979625578436 2.59979625578436 2.59979625578436 3.19240955863012 2.59979625578436 2.59979625578436 2.59979625578436 2.59979625578436 2.59979625578436 2.59979625578436 2.59979625578436 2.59979625578436 2.59979625578436 2.59979625578436 2.59979625578436 2.59979625578436 2.59979625578436 2.59979625578436 2.59979625578436 2.59979625578436 2.59979625578436 2.59979625578436 2.59979625578436 2.59979625578436 2.59979625578436 2.59979625578436 2.59979625578436 2.59979625578436 2.59979625578436 2.59979625578436 2.59979625578436 2.59979625578436 2.59979625578436 2.59979625578436 2.59979625578436 2.59979625578436 2.59979625578436 2.59979625578436 3.74435038192893 3.06864531641847 2.59979625578436 2.59979625578436 2.59979625578436 2.59979625578436 3.05198833785288 2.59979625578436 2.59979625578436 2.59979625578436 2.59979625578436 2.59979625578436 2.59979625578436 2.59979625578436 2.59979625578436 2.59979625578436 2.59979625578436 3.17749061347233 2.59979625578436 2.59979625578436 2.59979625578436 3.13011628474653 2.59979625578436 2.59979625578436 3.44035222820752 2.59979625578436 2.59979625578436 2.59979625578436 2.59979625578436 2.59979625578436 2.59979625578436 2.59979625578436 2.59979625578436 2.59979625578436 2.59979625578436 2.59979625578436 2.59979625578436 3.42897032873693 2.59979625578436 3.32957983186862 2.59979625578436 2.59979625578436 2.59979625578436 2.59979625578436 2.59979625578436 2.59979625578436 2.59979625578436 2.59979625578436 2.59979625578436 2.59979625578436 2.59979625578436 2.59979625578436 2.59979625578436 2.59979625578436 2.59979625578436 2.59979625578436 2.59979625578436 2.59979625578436 3.14710624753656 2.59979625578436 2.59979625578436 2.59979625578436 2.59979625578436 2.59979625578436 2.59979625578436 2.59979625578436 3.09304328024829 2.59979625578436 2.59979625578436 2.59979625578436 2.59979625578436 2.59979625578436 2.59979625578436 3.0961917105276 2.59979625578436 2.59979625578436 2.59979625578436 2.59979625578436 3.10020146374746 3.3860634446461 2.59979625578436 2.59979625578436 2.59979625578436 2.59979625578436 2.59979625578436 2.59979625578436 2.59979625578436 2.59979625578436 2.59979625578436 2.59979625578436 2.59979625578436 2.59979625578436 2.59979625578436 2.59979625578436 3.10996514328171 2.59979625578436 3.16047819545527 2.59979625578436 2.59979625578436 3.68209076667673 2.59979625578436 2.59979625578436 2.59979625578436 2.59979625578436 2.59979625578436 2.59979625578436 2.59979625578436 2.59979625578436 2.99054227134901 2.59979625578436 2.59979625578436 2.59979625578436 2.9813665940389 2.59979625578436 2.59979625578436 2.59979625578436 2.59979625578436 2.59979625578436 2.59979625578436 2.59979625578436 2.59979625578436 2.59979625578436 2.59979625578436 2.59979625578436 2.59979625578436 3.19857785665936 2.59979625578436 2.59979625578436 2.59979625578436 2.59979625578436 2.59979625578436 2.59979625578436 2.59979625578436 2.59979625578436 2.59979625578436 2.59979625578436 2.59979625578436 2.59979625578436 3.26461794271564 2.59979625578436 2.59979625578436 2.59979625578436 2.59979625578436 2.59979625578436 2.59979625578436 2.59979625578436 2.59979625578436 2.59979625578436 2.98080741821271 2.59979625578436 2.59979625578436 2.59979625578436 2.59979625578436 2.59979625578436 2.59979625578436 2.59979625578436 2.59979625578436 2.59979625578436 2.59979625578436 2.59979625578436 2.59979625578436 2.59979625578436 2.59979625578436 2.59979625578436 2.59979625578436 2.59979625578436 2.59979625578436 2.59979625578436 2.59979625578436 2.59979625578436 2.59979625578436 2.59979625578436 2.59979625578436 2.59979625578436 2.59979625578436 2.59979625578436 2.59979625578436 3.07216302101005 2.59979625578436 2.59979625578436 3.24203518046687 2.59979625578436 2.59979625578436 2.59979625578436 2.59979625578436 2.59979625578436 2.59979625578436 2.59979625578436 2.59979625578436 2.59979625578436 2.59979625578436 2.59979625578436 2.59979625578436 3.1089290264677 2.59979625578436 2.59979625578436 2.59979625578436 2.59979625578436 2.59979625578436 2.59979625578436 2.59979625578436 2.59979625578436 2.59979625578436 2.59979625578436 2.59979625578436 2.59979625578436 2.59979625578436 2.59979625578436 2.59979625578436 2.59979625578436 2.59979625578436 2.59979625578436 2.59979625578436 2.59979625578436 2.59979625578436 2.59979625578436 3.11516147797062 2.59979625578436 2.59979625578436 2.59979625578436 2.59979625578436 2.59979625578436 2.59979625578436 2.59979625578436 2.59979625578436 2.59979625578436 2.59979625578436 2.59979625578436 2.59979625578436 2.59979625578436 2.59979625578436 3.12701290025836 2.59979625578436 2.59979625578436 3.10694865309437 2.59979625578436 2.59979625578436 2.59979625578436 3.12404357264528 2.59979625578436 2.59979625578436 3.13899408145671 2.59979625578436 3.04736748769776 2.59979625578436 2.59979625578436 2.59979625578436 2.59979625578436 2.59979625578436 3.03997188674666 2.59979625578436 2.59979625578436 2.59979625578436 2.59979625578436 2.59979625578436 2.59979625578436 2.59979625578436 2.59979625578436 3.16296043660998 2.59979625578436 2.59979625578436 2.59979625578436 2.59979625578436 2.59979625578436 2.59979625578436 2.59979625578436 2.59979625578436 2.59979625578436 2.59979625578436 2.59979625578436 2.59979625578436 2.59979625578436 2.59979625578436 2.59979625578436 2.59979625578436 2.59979625578436 2.59979625578436 2.59979625578436 2.59979625578436 2.59979625578436 2.59979625578436 2.59979625578436 2.59979625578436 2.59979625578436 2.59979625578436 2.59979625578436 2.59979625578436 2.59979625578436 2.59979625578436 2.59979625578436 2.59979625578436 2.59979625578436 2.59979625578436 2.59979625578436 2.59979625578436 2.59979625578436 2.59979625578436 3.13901363613911 2.59979625578436 2.59979625578436 2.59979625578436 2.59979625578436 2.59979625578436 2.59979625578436 2.59979625578436 2.59979625578436 2.59979625578436 2.59979625578436 2.59979625578436 2.59979625578436 2.59979625578436 2.59979625578436 2.59979625578436 2.59979625578436 2.59979625578436 2.59979625578436 2.59979625578436 2.59979625578436 2.59979625578436 2.59979625578436 2.59979625578436 2.59979625578436 2.59979625578436 2.59979625578436 2.59979625578436 2.59979625578436 2.59979625578436 2.59979625578436 2.59979625578436 2.59979625578436 2.59979625578436 2.59979625578436 2.59979625578436 2.59979625578436 2.59979625578436 2.59979625578436 2.59979625578436 2.59979625578436 2.59979625578436 2.59979625578436 2.59979625578436 2.59979625578436 2.59979625578436 2.59979625578436 2.59979625578436 2.59979625578436 3.20178576582288 3.11863948399305 2.59979625578436 2.59979625578436 2.59979625578436 2.59979625578436 2.59979625578436 2.59979625578436 2.59979625578436 2.59979625578436 2.59979625578436 2.59979625578436 2.59979625578436 3.52311327369897 3.13092838849174 2.59979625578436 2.59979625578436 2.59979625578436 3.17666752597553 2.59979625578436 2.59979625578436 2.59979625578436 2.59979625578436 2.59979625578436 2.59979625578436 2.59979625578436 3.50378192147112 2.59979625578436 2.59979625578436 2.59979625578436 2.59979625578436 2.59979625578436 2.59979625578436 2.59979625578436 2.59979625578436 2.59979625578436 2.59979625578436 2.59979625578436 2.59979625578436 2.59979625578436 2.59979625578436 2.59979625578436 2.59979625578436 2.59979625578436 2.59979625578436 2.59979625578436 2.59979625578436 2.59979625578436 2.59979625578436 2.59979625578436 2.59979625578436 2.59979625578436 2.59979625578436 2.59979625578436 2.59979625578436 2.59979625578436 2.59979625578436 3.28474754635573 2.59979625578436 2.59979625578436 2.59979625578436 2.59979625578436 2.59979625578436 2.59979625578436 2.59979625578436 2.59979625578436 2.59979625578436 2.59979625578436 2.59979625578436 2.59979625578436 2.59979625578436 2.59979625578436 3.80092819596319 2.59979625578436 2.59979625578436 2.59979625578436 2.59979625578436 2.59979625578436 2.59979625578436 2.59979625578436 2.59979625578436 2.59979625578436 2.59979625578436 2.59979625578436 2.59979625578436 2.59979625578436 2.59979625578436 2.59979625578436 2.59979625578436 2.59979625578436 2.59979625578436 2.59979625578436 2.59979625578436 2.59979625578436 2.59979625578436 2.59979625578436 2.59979625578436 2.59979625578436 2.59979625578436 2.59979625578436 2.59979625578436 2.59979625578436 2.59979625578436 2.59979625578436 2.59979625578436 2.59979625578436 2.59979625578436 2.59979625578436 2.59979625578436 2.59979625578436 2.59979625578436 3.91655510433263 2.59979625578436 2.59979625578436 2.59979625578436 2.59979625578436 2.59979625578436 2.59979625578436 2.59979625578436 2.59979625578436 2.59979625578436 2.59979625578436 2.59979625578436 2.59979625578436 2.59979625578436 3.25239247268295 2.59979625578436 2.59979625578436 2.59979625578436 2.59979625578436 2.59979625578436 2.59979625578436 2.59979625578436 2.59979625578436 2.59979625578436 2.59979625578436 2.59979625578436 2.59979625578436 2.59979625578436
Manes.14G030800.v6.1 3.14683983215409 2.59979625578436 2.59979625578436 2.59979625578436 4.16344384733348 2.59979625578436 2.59979625578436 3.48212528741791 3.23690244174881 3.263295019147 2.59979625578436 3.22781498317095 3.11804907243019 2.59979625578436 2.59979625578436 2.59979625578436 3.51852869536645 3.80123086013542 3.91874843080912 3.89014654444277 2.59979625578436 2.59979625578436 3.76340664245606 3.03555783025232 3.36517982117798 2.59979625578436 3.3913280554543 2.59979625578436 4.23901665491107 3.34471773959398 2.59979625578436 3.2385184270877 3.58149631188368 2.59979625578436 3.14570398518928 2.59979625578436 3.16493055238067 3.64923550830888 2.59979625578436 4.18385862921231 3.23201493111793 3.37212247467824 3.18911703177846 2.59979625578436 3.44051830746251 2.59979625578436 3.52617709414591 3.38114915188791 2.59979625578436 3.53623203608649 2.59979625578436 3.06715486812035 2.59979625578436 3.61356726487245 2.59979625578436 2.59979625578436 4.22406346352043 4.00661723937192 3.24813913044745 4.23106942644954 2.59979625578436 3.77426235784982 3.31285807433133 2.59979625578436 3.15500955286225 2.59979625578436 3.39839961501261 3.19194094230314 2.59979625578436 3.14104836382465 2.59979625578436 2.59979625578436 3.65679556095408 2.59979625578436 2.59979625578436 2.59979625578436 2.59979625578436 3.86698300790617 3.94884331452239 3.60487272425572 3.77485557868279 2.59979625578436 3.58373104766204 3.72039019291801 2.59979625578436 2.59979625578436 3.69147458537688 3.78968888578922 3.42980673317229 4.3804254860873 2.59979625578436 4.51920321945192 3.82384178068171 3.10301656909335 2.59979625578436 2.59979625578436 2.59979625578436 2.59979625578436 3.03047401906305 2.59979625578436 3.42255166707302 2.59979625578436 2.59979625578436 3.27304933687551 2.59979625578436 3.61972585497088 2.59979625578436 3.41112097857933 3.18709662403514 2.59979625578436 3.45516001602998 2.59979625578436 3.59113839217665 3.27950361820524 2.59979625578436 2.59979625578436 2.59979625578436 4.41575738095373 4.16081236150361 4.35230567133016 3.93861722671367 2.59979625578436 3.09809346900321 2.59979625578436 3.21041768747788 2.59979625578436 2.59979625578436 4.05597743526231 3.9016924230135 2.59979625578436 2.59979625578436 2.59979625578436 3.19371833097314 3.0891275296357 2.59979625578436 3.44340296313251 2.59979625578436 4.13322265571877 3.61876043141201 3.93437830146539 2.59979625578436 2.59979625578436 2.59979625578436 3.21244460660398 2.59979625578436 3.29604671878417 2.59979625578436 3.77757215964542 3.07277416937966 2.59979625578436 3.74283852443338 3.17781093920006 3.96113482331506 2.59979625578436 2.59979625578436 4.10370220025634 2.59979625578436 3.2043609590842 3.07495913220232 3.11353869906184 3.72886965259009 2.59979625578436 3.35248609664756 3.07587858392687 3.16701331005524 3.12023197235027 2.59979625578436 3.07465554562221 2.59979625578436 2.59979625578436 3.41380625865222 2.59979625578436 3.34034589785326 2.59979625578436 2.59979625578436 4.40445798339019 2.59979625578436 4.08318979598926 3.28761616215826 2.59979625578436 3.66117052613107 2.59979625578436 3.78422925139982 3.87006317287359 2.59979625578436 4.82056547454655 2.59979625578436 3.37236691198058 3.14070663490831 2.59979625578436 4.45535680700266 2.59979625578436 2.59979625578436 3.22221931818771 2.59979625578436 3.96062296740461 3.94485626633969 2.59979625578436 4.1617835716966 3.01337418459523 2.59979625578436 4.62537067386579 2.59979625578436 2.59979625578436 2.59979625578436 2.59979625578436 2.59979625578436 2.59979625578436 3.41353882279526 3.33933551687308 2.59979625578436 2.59979625578436 2.59979625578436 3.27611731718091 3.37140050762372 3.30507518886183 3.45964190878352 2.59979625578436 4.54549579850851 3.02576765931864 2.59979625578436 4.11971925919363 2.59979625578436 3.49727193506312 3.41103001416928 3.39145816204378 2.59979625578436 2.59979625578436 4.72669514704258 3.45573006851297 2.59979625578436 3.5254198690814 2.59979625578436 3.77066255425936 3.13920880252861 2.59979625578436 2.59979625578436 2.59979625578436 2.59979625578436 3.91013903503029 2.59979625578436 3.1852947067468 2.59979625578436 3.07492497937578 3.08827779899346 2.59979625578436 2.59979625578436 2.59979625578436 2.59979625578436 3.06159220116022 2.59979625578436 2.59979625578436 2.59979625578436 3.08092639916607 3.42349936287459 2.59979625578436 6.68309901941219 2.59979625578436 3.53421281753572 3.17608306896042 2.59979625578436 3.15498124947046 2.59979625578436 3.76378988163664 3.07878727232066 2.59979625578436 4.54491907604291 2.59979625578436 4.05795574569588 3.82586407538658 2.59979625578436 3.78294801687789 2.59979625578436 3.12232509438277 3.06864531641847 2.59979625578436 3.38102029954925 2.59979625578436 2.59979625578436 2.59979625578436 3.30262129821875 2.59979625578436 2.59979625578436 2.59979625578436 2.59979625578436 3.33163621273224 2.59979625578436 2.59979625578436 2.59979625578436 3.90049795760024 4.33277230110226 3.51666604241297 2.59979625578436 2.59979625578436 3.34567679932435 3.65250326144447 4.83514493949673 4.71403010313346 3.42317760654825 3.88433315935748 4.12540217310337 2.59979625578436 2.59979625578436 2.59979625578436 4.74248915892723 4.49843194562584 2.59979625578436 4.40424514600529 2.59979625578436 2.59979625578436 4.10348433193023 3.79957896170151 4.7020599193025 2.59979625578436 3.24569782192461 3.78642220010149 2.59979625578436 3.20827003153473 2.59979625578436 3.40084265488325 4.45549841052631 2.59979625578436 3.86220897474037 2.59979625578436 2.59979625578436 3.97279742739903 2.59979625578436 2.59979625578436 2.59979625578436 2.59979625578436 2.59979625578436 2.59979625578436 2.59979625578436 2.59979625578436 2.59979625578436 3.36253590573726 2.59979625578436 2.59979625578436 2.59979625578436 3.57256915919904 3.14215221956444 4.54807081784639 3.76598655880324 2.59979625578436 3.17283095979864 3.36370173476972 4.29856337630713 2.59979625578436 2.59979625578436 3.52058092152185 3.25721121744889 3.69767045161778 4.82584900718451 3.20704156102309 4.33316711053762 3.55880419163474 2.59979625578436 3.51044221122479 3.15022104454705 4.71269334962048 3.17372833296139 2.59979625578436 2.59979625578436 2.59979625578436 3.45536050003636 3.0825107763154 2.59979625578436 3.47458296180241 2.59979625578436 5.31999375339366 3.64240369458124 3.33690766491106 3.91103305147773 3.09519307076167 2.59979625578436 2.59979625578436 3.96115202133466 4.35721073248405 3.20164312672398 2.59979625578436 2.59979625578436 4.09916643918752 3.00763695540965 2.59979625578436 2.59979625578436 2.9813665940389 3.44198007858204 4.09850791216332 4.91070190129766 3.12273955512324 4.36631782428953 2.59979625578436 3.03367268315916 2.59979625578436 2.59979625578436 5.09033260165601 3.06134786401126 2.96925739016971 3.77334939914147 2.59979625578436 3.08059389465736 3.54039886021135 2.59979625578436 2.59979625578436 2.59979625578436 2.59979625578436 2.59979625578436 2.59979625578436 3.11933717459368 2.59979625578436 3.74177090403687 3.63776513294116 2.59979625578436 2.59979625578436 2.59979625578436 3.5812492167731 3.29886172274126 5.02978518139039 2.59979625578436 2.59979625578436 3.04961902926352 3.59116851611698 2.59979625578436 3.84647826998199 2.59979625578436 2.59979625578436 3.78744223106535 2.59979625578436 2.59979625578436 2.59979625578436 4.15482135276281 3.83437013334301 2.59979625578436 3.65402117215706 2.59979625578436 3.72476496377402 3.5652046731186 3.38172702084249 4.11392882753146 2.59979625578436 3.30569620533089 3.16827723233197 2.59979625578436 2.59979625578436 2.59979625578436 2.59979625578436 3.73391719046449 2.59979625578436 2.59979625578436 2.59979625578436 3.07216302101005 2.59979625578436 2.59979625578436 3.99300302654404 2.59979625578436 2.59979625578436 3.12551148095829 4.0104149314226 2.59979625578436 2.59979625578436 3.13776652946732 3.49795787344468 3.77039983880998 2.59979625578436 3.0680091370017 2.59979625578436 4.14348170227437 2.59979625578436 2.59979625578436 3.17231317506197 2.59979625578436 2.59979625578436 3.31394992493702 3.31367075302264 3.15134302408755 2.59979625578436 3.58234218278946 2.59979625578436 2.59979625578436 3.538429025029 2.59979625578436 3.04931507854715 2.59979625578436 3.37541245998031 2.59979625578436 2.59979625578436 2.59979625578436 3.37185808117063 4.25934145628502 3.83118067244782 2.59979625578436 3.09854109867356 4.21177103240202 3.51372612606172 2.59979625578436 2.59979625578436 3.5616432665304 2.59979625578436 3.16980602888094 2.59979625578436 2.59979625578436 2.59979625578436 3.49105114569248 2.59979625578436 2.59979625578436 2.59979625578436 3.91122640800038 2.59979625578436 2.59979625578436 3.11793268627682 2.59979625578436 2.59979625578436 3.6155055741188 2.59979625578436 3.35802627900853 2.59979625578436 3.58533896811864 3.44382243362458 2.59979625578436 2.59979625578436 2.59979625578436 3.13561726277176 3.65828750942002 2.59979625578436 3.37725547101701 2.59979625578436 3.09661102337773 3.21395286454123 2.59979625578436 2.59979625578436 2.59979625578436 3.39133175835895 3.85006983275606 2.59979625578436 2.59979625578436 2.59979625578436 4.03070467399221 2.59979625578436 4.14215953449024 3.20753853820288 2.59979625578436 2.59979625578436 2.59979625578436 2.59979625578436 2.59979625578436 2.59979625578436 3.11791344840348 3.10937730926642 4.0536971848221 3.88450556008927 2.59979625578436 3.11530692652306 3.20381007552223 3.57562914998343 3.2328387430116 2.59979625578436 3.2492902597039 3.29158988951864 4.32045571755676 3.42095857459416 2.59979625578436 2.59979625578436 3.60871918396152 2.59979625578436 2.59979625578436 4.49288948952047 2.59979625578436 3.11225860773288 3.40372521807497 3.63459143030087 2.59979625578436 3.1839706467237 2.59979625578436 3.10040922476677 3.12724282625815 2.59979625578436 2.59979625578436 2.59979625578436 2.59979625578436 2.59979625578436 2.59979625578436 2.59979625578436 3.31465907983017 3.08382354620843 2.59979625578436 3.87596597040693 2.59979625578436 2.59979625578436 3.58478682437396 2.59979625578436 3.72261112057527 2.59979625578436 3.64747897367087 3.86098856849618 2.59979625578436 4.62673407569996 2.59979625578436 3.98913164878897 2.59979625578436 2.59979625578436 2.59979625578436 3.45273288614406 2.59979625578436 3.34656235891387 2.59979625578436 2.59979625578436 2.59979625578436 2.59979625578436 3.8336428529929 2.59979625578436 3.3197901182369 2.59979625578436 2.59979625578436 3.23953822414247 2.59979625578436 3.14332354224269 2.59979625578436 2.59979625578436 2.59979625578436 3.20178576582288 3.93208784448111 2.59979625578436 3.0945433916009 2.59979625578436 3.81116212660665 3.22322736688131 2.59979625578436 2.59979625578436 2.59979625578436 2.59979625578436 2.59979625578436 2.59979625578436 4.02594991451093 3.13092838849174 2.59979625578436 3.136598296543 2.59979625578436 3.58630416979131 2.59979625578436 4.55830123123497 3.57609868205969 2.59979625578436 3.46270972026923 3.37547122358886 3.34910464508202 4.61836078385238 2.59979625578436 3.20516644634206 3.45357611062151 2.59979625578436 3.29367264049087 2.59979625578436 3.06980125949796 3.95406656761989 3.09452231295659 2.59979625578436 2.59979625578436 2.59979625578436 2.59979625578436 3.62643403330102 4.09471566796706 3.37587920586357 2.59979625578436 2.59979625578436 3.31593868767472 2.59979625578436 2.59979625578436 2.59979625578436 3.91213386020351 3.26993010504482 2.59979625578436 4.40011646721277 2.59979625578436 2.59979625578436 3.39845749303654 2.59979625578436 3.08638207118581 2.59979625578436 3.05627301234867 3.01265836496538 4.19224191045922 3.35723464221939 2.59979625578436 4.01350712642345 3.4369702240479 2.59979625578436 2.59979625578436 2.59979625578436 2.59979625578436 2.59979625578436 2.59979625578436 4.32805578955518 2.59979625578436 2.59979625578436 3.14301693326046 2.59979625578436 2.59979625578436 2.59979625578436 3.48287750794055 3.48455101835497 4.12442767665235 3.059035661787 2.59979625578436 2.59979625578436 3.15933867912396 2.59979625578436 3.6772290110141 2.59979625578436 2.59979625578436 2.59979625578436 2.59979625578436 2.59979625578436 2.59979625578436 2.59979625578436 3.6282151163956 2.59979625578436 2.59979625578436 2.59979625578436 4.14194018378867 3.69910981001619 2.59979625578436 3.41348554194456 2.59979625578436 3.78500776541972 2.59979625578436 2.59979625578436 4.40864496411247 2.59979625578436 2.59979625578436 3.12439282256448 2.59979625578436 3.68450135097581 2.59979625578436 3.57184811756203 2.59979625578436 4.44730540373266 3.479467134794 2.59979625578436 2.59979625578436 3.43325699342525 2.59979625578436 2.59979625578436 2.59979625578436 2.59979625578436 3.61912613435165 2.59979625578436 2.59979625578436 2.59979625578436 2.59979625578436 3.0292052725966 4.38907894129213 2.59979625578436 2.59979625578436 4.06961722346357 2.59979625578436 2.59979625578436 2.59979625578436 3.50472204862562
Manes.14G030900.v6.1 2.59979625578436 2.59979625578436 3.54918378634825 2.59979625578436 2.59979625578436 2.59979625578436 2.59979625578436 4.15893494855481 2.59979625578436 2.59979625578436 2.59979625578436 2.59979625578436 5.67067024863971 2.59979625578436 3.59644953537541 2.59979625578436 3.35405828690082 2.59979625578436 2.59979625578436 2.59979625578436 2.59979625578436 2.59979625578436 5.47883675508077 3.34898337200862 2.59979625578436 2.59979625578436 3.16295777007222 3.79297901267061 3.45177722385841 2.59979625578436 2.59979625578436 2.59979625578436 4.77121417211597 2.59979625578436 2.59979625578436 2.59979625578436 2.59979625578436 3.46275402627941 3.27237941274458 2.59979625578436 2.59979625578436 2.59979625578436 3.75549922483877 2.59979625578436 3.19842031549437 2.59979625578436 2.59979625578436 3.92288365329397 2.59979625578436 3.53623203608649 2.59979625578436 3.06715486812035 3.75398817394522 2.59979625578436 2.59979625578436 2.59979625578436 3.1130976494983 4.3548164558268 2.59979625578436 2.59979625578436 2.59979625578436 3.13655648183482 4.13680311152607 2.59979625578436 2.59979625578436 2.59979625578436 2.59979625578436 3.61176125378992 2.59979625578436 2.59979625578436 2.59979625578436 2.59979625578436 5.05002153638907 4.68113159220027 2.59979625578436 2.59979625578436 2.59979625578436 5.36256591661948 2.59979625578436 2.59979625578436 2.59979625578436 2.59979625578436 3.17512532819144 3.11095649955553 3.30853211464194 3.22543616017794 2.59979625578436 4.91787533129199 3.42980673317229 3.45699432410408 2.59979625578436 2.59979625578436 3.91582517406184 2.59979625578436 2.59979625578436 3.17011221737183 2.59979625578436 3.02061995747434 4.14265477168484 2.59979625578436 3.27454701011887 2.59979625578436 2.59979625578436 4.18324358075002 2.59979625578436 2.59979625578436 3.06791173847519 2.59979625578436 3.60369213990576 2.59979625578436 3.09842035462182 2.59979625578436 2.59979625578436 3.55255446331805 2.59979625578436 2.59979625578436 2.59979625578436 4.17949961814885 4.24659030957132 2.59979625578436 3.56284251907067 2.59979625578436 3.09809346900321 5.04657409249893 3.34493637438906 2.59979625578436 2.59979625578436 3.46370293381128 4.38748088629711 2.59979625578436 2.59979625578436 2.59979625578436 3.52935196132226 5.29844426096387 2.59979625578436 3.44340296313251 2.59979625578436 3.08196755351891 3.92849303385097 2.59979625578436 2.59979625578436 2.59979625578436 3.06178703260991 4.46689874852308 2.59979625578436 3.09448431999199 2.59979625578436 2.59979625578436 4.33360786760461 2.59979625578436 2.59979625578436 2.59979625578436 2.59979625578436 4.31153146480528 3.18288021682041 2.59979625578436 2.59979625578436 3.33759702162212 4.34083448783522 3.11353869906184 2.59979625578436 2.59979625578436 2.59979625578436 4.44358595375251 2.59979625578436 2.59979625578436 2.59979625578436 2.59979625578436 2.59979625578436 3.11037841164054 2.59979625578436 2.59979625578436 2.59979625578436 4.69416814351322 3.10734665489403 2.59979625578436 2.59979625578436 3.11361203837832 4.43703420126946 2.59979625578436 2.59979625578436 2.59979625578436 3.33758649024277 4.31022035526399 2.59979625578436 2.59979625578436 2.59979625578436 3.37236691198058 4.85603942755248 3.03334130892695 3.09391014913098 4.39537606826957 2.59979625578436 3.22221931818771 3.31409563067317 2.59979625578436 2.59979625578436 2.59979625578436 3.11547170492856 3.31135537628347 3.0979139950087 2.59979625578436 2.59979625578436 2.59979625578436 4.1635894685661 2.59979625578436 2.59979625578436 2.59979625578436 2.59979625578436 3.85483610110578 2.59979625578436 3.11572183528983 3.17888988534499 2.59979625578436 3.04879652493302 3.00967619553112 2.59979625578436 2.59979625578436 2.59979625578436 3.33238703215835 2.59979625578436 2.59979625578436 2.59979625578436 2.59979625578436 4.68846215700261 2.59979625578436 2.59979625578436 2.59979625578436 2.59979625578436 3.79373677732766 2.59979625578436 2.59979625578436 3.12315809278075 2.59979625578436 4.06994694999674 2.59979625578436 2.59979625578436 2.59979625578436 3.43218861185877 3.91013903503029 3.24358690281098 2.59979625578436 3.0699466230511 2.59979625578436 3.76972904016815 3.13246240288098 2.59979625578436 3.64297008131791 3.33193592708876 4.24453618817852 3.87897467098637 2.59979625578436 2.59979625578436 3.08092639916607 4.78346804877929 2.59979625578436 2.59979625578436 3.42553268245098 2.59979625578436 4.93187186810799 3.23544690453558 2.59979625578436 3.76766519734335 3.04994649852283 4.67358808648919 2.59979625578436 2.59979625578436 3.58112990203422 2.59979625578436 3.90531699117815 2.59979625578436 2.59979625578436 2.59979625578436 2.59979625578436 4.15473105645866 2.59979625578436 2.59979625578436 6.23259248789457 2.59979625578436 3.23672803855937 3.9675824189365 3.35219443992066 2.59979625578436 2.59979625578436 2.59979625578436 3.02532496867072 2.59979625578436 2.59979625578436 2.59979625578436 2.59979625578436 3.73352168770383 2.59979625578436 3.16332247699915 2.59979625578436 2.59979625578436 3.73289463375541 3.45882666299881 2.59979625578436 2.59979625578436 3.09900823605374 3.24661910325328 2.59979625578436 3.27020841900006 2.59979625578436 3.56674635887428 4.3369582913703 2.59979625578436 3.17618018401525 2.59979625578436 3.36724785466784 4.36694592534692 2.59979625578436 2.59979625578436 3.19442034293909 2.59979625578436 4.33778723055572 2.59979625578436 3.45416095825858 2.59979625578436 3.8437957025461 4.99383113125487 2.59979625578436 2.59979625578436 2.59979625578436 2.59979625578436 4.61042484313162 3.57079195732032 3.08857273903009 2.59979625578436 2.59979625578436 3.55720716581145 2.59979625578436 2.59979625578436 2.59979625578436 2.59979625578436 4.86143673427326 4.17054209038837 3.3839879457408 2.59979625578436 3.09304328024829 3.6664459749372 2.59979625578436 3.13261469345293 2.59979625578436 2.59979625578436 5.21848179092419 2.59979625578436 3.06942971940629 2.59979625578436 2.59979625578436 2.59979625578436 3.10020146374746 3.55707684656612 2.59979625578436 2.59979625578436 4.376805288776 2.59979625578436 2.59979625578436 3.15022104454705 2.59979625578436 3.58139977578277 2.59979625578436 2.59979625578436 2.59979625578436 3.03225364507438 3.42835385336262 3.11937986360436 2.59979625578436 2.59979625578436 3.38788451366808 3.64240369458124 2.59979625578436 3.68209076667673 3.09519307076167 2.59979625578436 2.59979625578436 5.88146015546341 2.59979625578436 2.59979625578436 2.59979625578436 3.36612465035371 5.02095073677353 3.00763695540965 3.47693337962058 2.59979625578436 2.9813665940389 3.77504121623943 3.33065454872683 2.59979625578436 2.59979625578436 2.59979625578436 2.59979625578436 2.59979625578436 2.59979625578436 2.59979625578436 2.59979625578436 5.36702747770151 2.96925739016971 3.44073658393479 2.59979625578436 2.59979625578436 3.8007536215964 4.22545807574208 2.59979625578436 2.59979625578436 2.59979625578436 3.66411922568851 2.59979625578436 2.59979625578436 2.59979625578436 3.54002058805831 4.33090182902305 2.59979625578436 2.59979625578436 2.59979625578436 2.59979625578436 4.29953123061593 4.40783125768278 2.59979625578436 2.59979625578436 2.59979625578436 3.82957126107681 2.59979625578436 2.59979625578436 2.59979625578436 2.59979625578436 5.89005407768363 3.50018589828307 2.59979625578436 2.59979625578436 2.59979625578436 3.83437013334301 2.59979625578436 2.59979625578436 2.59979625578436 2.59979625578436 3.8603873958249 2.59979625578436 3.43507825794058 2.59979625578436 2.59979625578436 2.59979625578436 2.59979625578436 2.59979625578436 2.59979625578436 2.59979625578436 4.38397323191032 2.59979625578436 2.59979625578436 2.59979625578436 2.59979625578436 4.87283195546891 2.59979625578436 2.59979625578436 3.13589593959261 2.59979625578436 4.92840491324216 2.59979625578436 2.59979625578436 2.59979625578436 3.65809315207231 4.11070147214262 3.32869152579516 3.10730057077166 2.59979625578436 3.61785560135177 4.21197208491919 2.59979625578436 2.59979625578436 4.06120426633214 2.59979625578436 3.13091120944092 4.56760940443889 3.10712921319811 2.59979625578436 3.09151528685361 2.59979625578436 4.21584791522146 3.23307136903005 2.59979625578436 2.59979625578436 2.59979625578436 5.03725054978036 3.54425400981323 2.59979625578436 2.59979625578436 2.59979625578436 3.37185808117063 2.59979625578436 2.59979625578436 2.59979625578436 3.45536328277789 4.64600603725991 2.59979625578436 2.59979625578436 2.59979625578436 3.08735284545691 4.45937510635541 2.59979625578436 2.59979625578436 2.59979625578436 3.17435855558807 2.59979625578436 2.59979625578436 2.59979625578436 2.59979625578436 2.59979625578436 3.90368248036785 2.59979625578436 3.11793268627682 3.11486485550114 3.12404357264528 5.20788609347216 2.59979625578436 2.59979625578436 2.59979625578436 3.04736748769776 4.80133919601868 2.59979625578436 2.59979625578436 2.59979625578436 3.13561726277176 4.86085801516342 3.1975645660093 2.59979625578436 2.59979625578436 3.09661102337773 3.9352888721242 2.59979625578436 2.59979625578436 2.59979625578436 3.70599166775626 3.08499272863383 3.14717678469408 2.59979625578436 3.23124158278061 3.12380631914321 3.77443947247914 3.63587797056122 3.45314808470526 2.59979625578436 3.10526400266323 4.32125824653768 2.59979625578436 2.59979625578436 3.17879938663296 2.59979625578436 5.18312942912855 3.91040234522286 3.52271871871532 2.59979625578436 3.72956585140675 4.8676270143214 2.59979625578436 2.59979625578436 2.59979625578436 2.59979625578436 4.34022215683703 2.59979625578436 2.59979625578436 2.59979625578436 2.59979625578436 4.6516145279204 2.59979625578436 2.59979625578436 2.59979625578436 2.59979625578436 2.59979625578436 4.02763515929962 3.20566299976803 2.59979625578436 2.59979625578436 2.59979625578436 6.03083274515618 3.34167827884767 2.59979625578436 3.37185434725751 3.36204250988082 6.24604973694954 3.36586943173339 3.21419104749459 2.59979625578436 2.59979625578436 4.60839645398651 2.59979625578436 3.18528064700602 2.59979625578436 3.18542993688362 3.75676762154256 2.59979625578436 2.59979625578436 3.22155548070353 3.07652576753501 4.19743568805772 3.27005780046848 2.59979625578436 3.16658854311766 2.59979625578436 5.04097479360446 2.59979625578436 2.59979625578436 2.59979625578436 3.13052693773863 4.20433478037304 2.59979625578436 2.59979625578436 2.59979625578436 2.59979625578436 4.85356280383392 2.59979625578436 3.3197901182369 2.59979625578436 3.14237529736743 5.16754514299657 2.59979625578436 3.14332354224269 2.59979625578436 2.59979625578436 3.51685704885919 3.20178576582288 2.59979625578436 2.59979625578436 3.0945433916009 4.18137640787961 3.21867299731733 2.59979625578436 2.59979625578436 2.59979625578436 3.18330204680804 3.24925207574573 2.59979625578436 2.59979625578436 2.59979625578436 4.63030650633746 2.59979625578436 2.59979625578436 2.59979625578436 3.17666752597553 2.59979625578436 2.59979625578436 3.40187214262271 2.59979625578436 3.21444532604007 4.04222186891198 2.59979625578436 3.12734860701425 2.59979625578436 3.02941578193738 3.3002224879288 2.59979625578436 2.59979625578436 2.59979625578436 2.59979625578436 3.50439436163838 2.59979625578436 2.59979625578436 2.59979625578436 2.59979625578436 3.67495035924399 3.12117286708181 3.11790825992549 2.59979625578436 2.59979625578436 2.59979625578436 5.92638620143994 2.59979625578436 2.59979625578436 3.10899527952792 3.44650063410331 4.92826397941016 3.13093185640013 3.06332944846279 3.88087147557617 3.60270343651545 4.96701236997031 2.59979625578436 2.59979625578436 2.59979625578436 3.38404745483947 3.01265836496538 2.59979625578436 2.59979625578436 2.59979625578436 2.59979625578436 4.496071537527 2.59979625578436 2.59979625578436 3.49552710710383 2.59979625578436 3.43409199137852 2.59979625578436 2.59979625578436 2.59979625578436 2.59979625578436 4.61712403889502 2.59979625578436 2.59979625578436 2.59979625578436 2.59979625578436 5.84177255639201 3.12901589028519 2.59979625578436 2.59979625578436 3.08978059537946 4.87473140934153 2.59979625578436 2.59979625578436 2.59979625578436 2.59979625578436 4.24432247114349 2.59979625578436 2.59979625578436 2.59979625578436 2.59979625578436 4.3160235245316 2.59979625578436 2.59979625578436 2.59979625578436 2.59979625578436 5.28092478290886 2.59979625578436 2.59979625578436 2.59979625578436 2.59979625578436 3.86786890911461 2.59979625578436 2.59979625578436 2.59979625578436 2.59979625578436 3.12439282256448 2.59979625578436 2.59979625578436 3.3537310595367 4.12497685600405 2.59979625578436 2.59979625578436 3.91808341771681 2.59979625578436 2.59979625578436 3.08541878809132 2.59979625578436 2.59979625578436 2.59979625578436 2.59979625578436 4.83279167751704 2.59979625578436 3.6656788033668 2.59979625578436 2.59979625578436 5.27680107315398 2.59979625578436 3.1167432246131 3.13232547685039 3.99971141227724 5.13233388083045 3.08078529881836 2.59979625578436 3.12790887429037
Manes.14G031000.v6.1 8.16593960924272 5.48022326878392 7.25592735012698 6.14867478876855 6.19343961820787 6.77046242003215 6.06045687911399 7.17403530258639 5.6739809620471 6.74202012285894 7.342546255106 6.35213060175074 8.00618897140677 6.86059600421268 6.75625676367241 6.85436667343921 6.31222012792939 7.31135500645807 6.26304532179412 6.7500402342772 7.18266013389795 5.90685523176993 7.40283860861544 5.79405095468144 6.07617199389973 7.27165380142509 6.49663157481814 6.60464130475077 6.62648040131547 7.0763428889061 7.39252077422721 6.2178674475751 7.28343627009837 6.29803237456271 6.78357299157433 8.08133990487518 6.74061600323758 7.23276924224811 6.14226110074833 6.70262444306044 7.43281917035181 5.70991806927921 7.08701799935576 5.84449422187467 6.62307138629753 7.56334939484658 6.66431475317849 6.84232023429996 6.47524326253578 5.55611884497258 7.40773191839685 6.74687610433653 6.9341577997573 6.15956892819545 5.75516146053056 7.508345989427 6.81524732061856 7.12612949586584 6.60960146131274 6.53420440899326 7.40098193874624 6.63205474920574 7.58326942975802 6.32364397525139 7.09149834953312 7.88142441335422 7.09445027262839 6.95043031495386 5.97072158235304 6.52372249281102 7.71221589579272 6.5063717310313 7.23380034082525 7.03943146197084 6.1775680108337 6.58459813363715 6.31264761152445 7.20066248479201 5.75975449249645 6.63010291233901 7.22847719835073 6.36943957587136 7.52244638050803 6.0814582172054 7.39773952375974 6.27905031007493 6.49140425188717 6.77662949963727 6.43400057754523 6.8502921647703 7.43734325900548 6.50152340795733 7.57182575846924 6.02688177965341 2.59979625578436 6.55873580032501 7.01784477858657 6.54355754356285 6.91490767064195 6.43864021522194 5.33070550107837 6.95152676154939 6.39560885888488 7.36763376430117 7.27937825744538 5.47434303590959 6.80207050040571 6.32301901706871 6.9286607818153 6.54032189957426 6.63689018863013 6.9632571146452 6.61579705369682 7.1080902527881 6.50626143573854 6.45381184103761 7.05657813388237 6.54578985305456 6.94509181314722 5.80502789332096 6.96986383517132 6.67921101510044 6.85202361091993 7.45115802682972 6.5178597737821 6.33496920322072 6.72300893106338 6.25904766367653 7.0001486898154 5.63085651437449 5.79653867539075 7.13990925771226 6.51462911369105 7.75112720051624 3.95739301312775 6.17776626278615 7.08404660198435 6.51865009108128 7.21133691684924 5.78329689959917 6.40104000370278 7.70924631911491 6.32199510976054 6.94010873871929 6.21197018015573 6.26949862480642 6.76600084595293 6.6110054168676 7.09553466188539 5.63881424190592 5.87277884518774 7.55804942639588 6.78874428799544 7.27515119327867 5.71643183334945 6.31816617567966 7.26499923381846 6.51817286532964 7.14217346884772 6.51947998473268 5.4097312642481 6.58785026206657 6.99381033498827 7.42446086555627 5.90495225962132 6.19031554093634 6.65409217179327 6.37944537335276 2.59979625578436 6.27859213642906 5.7015739096689 6.94097320435601 6.42596014613863 7.2982166127012 6.98070334480605 6.68865979997451 6.7748807606928 6.63757369934673 7.36596055100843 2.59979625578436 6.79846828452761 7.11263240280593 5.94851289166633 6.96356413550459 5.91623003159506 6.31721069514814 7.69586858473859 6.46371010476144 7.25189752747869 6.19769600342866 6.46828649692396 7.12786259515572 6.65843152863135 6.18840767704029 6.70966285717237 5.83175223349882 4.9073410034669 6.70205013619643 6.52907757034241 7.40007796298636 5.58042301378641 5.84616107080771 7.24177770611167 5.63442467548845 6.18648257767277 6.0217256264577 5.17234504857913 6.89898138985309 6.45310770954072 6.8914914198015 5.53321003149633 5.85091457751877 5.95456929307938 6.36159595945518 6.54559278961859 6.55456385981492 6.72333981747718 6.46069212314295 6.66356156186262 7.05187314178495 5.96841952886489 6.41677126014623 5.84296533870463 5.96367854057457 7.35820029798378 5.93358908056771 5.3297934882194 6.00380899765176 7.40361499501239 6.65767271399192 6.42626332471996 6.36962460994415 6.56697768051639 5.95733629774785 7.13408112372063 5.57318813613753 6.34613718305926 7.56882658064211 6.26673515375038 7.31408138417241 5.47359799175674 6.19708134641072 7.26797373130557 6.7723587547922 7.54406287953892 6.0785091785983 6.27115530831158 6.86572024172125 6.50255963498146 6.97547339578404 5.96341899601749 6.23933910763426 7.10210711997406 6.68581586760805 7.47079592786188 6.67560224385838 6.32025749464405 6.32242396762004 6.1910408674848 7.66591063429723 5.94859127680257 6.25116020596598 6.67154373566181 6.31269356669231 7.14996681344119 6.39898483639315 6.44597034889196 7.3867319515372 6.60967876726673 7.56394628295366 6.2000321563951 6.39664574057991 6.90817682640988 6.39304741837896 7.31427975266424 6.13119112558148 6.74282545485256 2.59979625578436 6.44226076566203 6.36684838738472 7.89890905745724 6.0341056096237 5.85800582701216 7.22972888144239 5.94451333775751 7.46862320909678 6.01183455238239 5.15355067941087 6.78542230097948 6.57601611638527 6.84844221629016 5.97293397878625 5.88939802867156 5.79402073917046 5.83391596067869 7.23063107583295 6.28647551611213 6.6225532246142 6.75688111370043 6.61848088121373 7.94709138564965 6.50550029446875 6.53958470908768 7.33882239647474 6.26035975738784 7.05412983857987 5.51899831279871 6.65804361216425 7.21840628855483 6.00538956776198 7.3683777322427 6.51788636993273 7.12049104831211 6.63646983401124 6.19767464328512 7.21138680620533 6.80727542614821 6.02649724722303 6.49895449948341 5.89337937002952 7.0668689018277 6.53795488997118 6.77754088858413 6.31268211486968 6.50469992434427 7.15027730007737 5.79851997924888 6.68777274093891 7.15371315646583 6.89373282789978 6.92676463876017 6.61881601686483 6.28297791613009 6.27907422524017 7.00187133395889 6.52933675312423 7.10838982917116 6.79331431699472 6.70018755304244 7.17233521228174 6.67123810242893 6.47175993118427 6.76548021868176 6.47514566601044 6.16371046481481 7.1967147763791 5.50394225193383 6.34008459340134 6.81688975282841 6.28661854265788 6.78666696418019 5.73944870645771 5.4455370498399 7.07696354851699 6.27952792388813 7.18239189061725 6.33422644717207 6.23453549703034 7.23187457405828 6.85477137278302 7.53105570123114 6.51851852002147 6.41639376964963 7.13964796821477 6.73022198185822 6.5429696371978 6.1213858413465 6.4132345649075 6.98426057893596 6.20449694071207 6.87786641611402 5.847387383263 5.76403338416177 6.14558196958624 7.34875238630771 6.46486362106228 7.64596023694971 5.94752590100824 6.26562803505088 6.67247656751077 6.07921481472942 8.00151447242508 6.34716122908253 6.11605647388528 6.76681556997172 6.30470244431216 7.0199682764386 6.153930441049 6.83668769819893 7.20907951323559 6.74004626839312 7.54475845129738 5.84132041457178 4.92523310772865 5.74289950573036 7.11355049853207 7.34613073218536 6.61016704182597 6.38748815066795 7.07777591865686 6.52212836240278 7.41185992143758 5.83448503923142 4.74065390858962 6.39128715045963 6.30001506789439 7.01340245265273 5.39451038903487 5.42820949545199 6.97887959245037 5.89518946615284 6.87387159645717 6.01878370180998 6.15304424209612 7.50709336164192 6.27134703415704 7.39171304394478 5.58263566767044 6.79180751526482 6.43260231621587 6.73927373575879 6.49813298013477 5.37474800473272 6.91301967977691 6.62116300287216 6.68933630404561 7.28885550407365 6.52679705355493 6.27856774434284 6.79353715963374 6.45401358234831 6.94555517537606 6.0720700926362 6.21382927040085 7.2490729645751 6.29510361938416 7.11518120545105 6.30700264857428 5.73396550048662 6.9756597711977 5.96840202858769 6.20165203663969 6.50393401908612 6.03600334389093 7.10916691659828 6.1472599181959 7.38369665591408 6.05783139995562 5.82249562628382 6.4519989036655 6.50874067203126 7.21070114575334 6.30106791367247 6.94924638873658 7.13511573119142 5.91822855901605 6.94637816163497 5.94732774720956 6.5357300872618 7.39353122247763 6.72213891351055 6.78212594246465 6.62473730842257 6.78555015424289 6.768823073234 6.64161138076253 7.25747155375795 5.83992230821986 6.81698536774884 6.79357479143238 7.03933385995275 5.87922740184908 7.41005261739552 6.3461236363787 5.25034828461272 7.05230839510551 6.90611368443295 5.29676315626703 6.36278754196522 6.16704541833114 6.53471873615107 5.88178138345711 7.71505103025637 5.94909985049653 6.36862181148148 6.74735721230079 6.3811581025713 7.07175443287732 5.38951644708693 6.50276679526073 6.99346146057113 6.40706491132761 6.77424937555146 6.45943462308734 6.29227759674988 7.03437332364668 5.63891003118662 6.87648517946947 6.00629419300507 6.19907617292389 5.88378943127714 6.84644505485038 7.31428853991825 5.86394094321292 6.29981361721609 7.38033609323772 5.95301016759759 7.15787711371991 5.63034323763358 5.57621491297476 7.25217664292092 6.28570215254041 6.98749902135784 6.05291269382031 6.72807047661294 7.24067687484137 6.10091672459731 7.26863280052544 6.04904857919257 5.87729602368313 7.05482975387646 6.30977306357962 7.34522324160866 5.56192749326549 6.38929516705596 6.46953467907446 6.06070570070403 7.01680563575606 6.04757235071404 5.60894965004944 8.32443134039572 6.25155708362165 6.87054831953338 6.60607792088328 6.70020907764672 8.28406856188541 6.8991222005126 6.84692815596347 4.23873990871771 5.75546572289375 6.88019979040798 6.80454965133315 6.88957712489238 6.17480665768449 5.43693103204404 7.34264160942243 6.14725131398073 7.03406357291116 5.61079269535644 6.52584129957842 7.02889591180095 6.4264797304592 6.63061888328084 6.28375222202199 5.85155435131443 7.4959150214575 6.41641799879562 7.36519937441832 6.37113477167892 6.30212122598854 8.2316983431666 6.31772991023009 7.31930768382309 6.29965587328178 5.97103499519587 6.65296707636612 7.79435531433884 6.33020208842251 7.2624110119909 5.83405934644785 6.91437775222116 7.08518459440947 6.52270881366998 7.38774197464643 6.72791755225245 6.11554894492799 7.56094837763569 7.03726611287843 7.77115078266001 5.9606553917678 6.07436399666279 7.45844574855681 7.09992918728637 7.57231060553028 6.40953856131021 6.75407352716216 7.37555095467532 7.07023526864531 6.89867232872745 6.08280700088869 6.53618216369575 7.25294497094364 7.31149467863823 7.69845579098136 6.29024149774715 5.9884676351018 6.90521916472093 6.5958064082331 7.96922718533056 6.66776687262263 6.97092391966429 7.49088643558883 6.33146814270538 7.88708393141649 6.85837263466255 7.47236084953465 7.24693248679159 7.13120331992492 7.81208178387054 6.5657911006192 5.39503096318181 8.29922275844616 7.1585640624761 7.02212926089132 6.5457607400458 6.65197563799653 7.74757762367349 7.69848897975308 7.83227361230994 5.70354343247041 6.18275108199509 7.39026638482919 6.66893140674342 6.9460809700161 6.23011152410856 6.66448208879789 5.79890693380331 6.48924824687045 6.71784530517545 6.61404605778629 7.473181236889 6.77011824844737 6.90339643704914 8.47586372999154 6.0815475751064 7.27952855479679 6.57397310205948 6.48070290686163 6.03754579994022 6.78872710729458 6.74068334816254 7.24579010979429 6.85417160656397 7.90289913317431 6.42823141169253 7.10080915322921 6.73736952999964 7.02727418699877 7.68983357552413 6.33452478533734 6.27438817492132 7.5580812675825 7.02211400816966 8.35040787548756 6.15699360823061 6.52177621996205 7.64163073854421 6.50185653103526 8.00563045994224 6.69784176170236 7.11991534544015 6.75381018534059 6.74877915591574 6.79709050926499 7.40906520919066 6.13351671251732 6.81611146472639 7.46542294368328 6.56158845521532 7.89692497321558 6.05341147557926 6.79298439142788 7.13382042170735 6.76494784820702 7.25650033187909 5.92659388224962 6.62600168822257 6.91197473873556 6.97334345180161 7.35626782278112 6.94765756337693 6.85920011348236 6.64169428269677 6.32708019859205 7.81732677406908 6.19772775269488 6.17064995199924 7.00968054920987 6.74888796903141 6.87124444688183 6.82861181603719 6.68021679995202 7.27759129795174 6.6719800383409 7.21346074534088 6.63918350855382 6.69877821491703 7.97256721447209 6.90205344651101 7.09300826405133 6.39711233489354 7.07813653331532 6.84598818794781 7.13292201157871 7.27619583361191 5.66757816394811 5.99501662686102 6.89243535602272 6.5821565263439 7.75144246481659 6.4113599512679 5.02203095125669 7.3900561924546 6.45377308246544 7.19159403787603 6.02052109909048 6.91075525568487 6.40827714729467 6.63971321741131 7.27617313938113 6.62485234318207 6.85082531868003 7.04820052697766 6.5368676741531 6.5942521461761 5.94069012790324 6.74441799432493 7.21373087327961 6.83069375783132 7.05089569730356 6.8852803539589 7.15026180884464 6.67764433772067 6.52845714225441 6.43789717432484 6.33917552730118 6.18646498871774 7.08234653197281 7.09417120036305 7.29918400153712 5.6312266429556 6.81922890689546 7.32903177001639 6.58943339764967 7.58287075256257 6.35462665189194 6.61919543956305 7.58590892752274 6.70519321819426 7.74344918520674 6.77714628981952 6.12541116455371 7.08201975463572 7.23229190446149 8.05545340535385 5.91843044613712 5.2552446976936 6.39182422380041
Manes.14G031100.v6.1 4.62951525903662 4.87749585337859 6.14831459237147 5.00517427976827 5.32838525860435 4.861078992912 4.66603732739868 8.0175475031974 4.97173107690845 7.78625191884574 4.94409916563948 4.29155131012641 6.28674816180108 4.91064980434831 6.08252223538197 5.56089829985706 5.00763532910398 5.80721903688476 4.6792604955962 6.15367299750387 5.6845724973733 5.24607230770033 7.66221416395476 4.34688391558484 6.0380128620727 5.82256909058335 5.60853191953403 7.61651756302488 3.78836439742839 5.95254168824794 5.7347463374868 5.28387772167909 7.35382738144835 4.89434511016578 6.2766536467344 5.86538862860778 4.63068365085742 7.48782275092375 5.48683138525656 5.9056059642198 6.01762053728717 4.25515375182764 4.97587766766359 4.99408348520247 7.64673985559969 4.31353316897254 5.02456220397764 6.84232023429996 5.31294622743264 4.94330150756933 5.25240009489633 5.696137902543 5.86128831240528 5.62720228507543 6.41079633005333 4.07562950090908 5.31820570012602 5.48611668066848 4.82036040352455 3.98470369819395 4.25893962351384 5.15832587639872 6.84009013101608 5.50880681331723 6.08614943308926 4.50127078378882 5.04089684093264 7.00973832389957 4.98901164218128 7.00429243020202 5.12837539370888 5.17088685089202 6.0444418606675 4.68113159220027 5.69841527937453 5.70411189236359 5.88610831528445 7.28391468733699 5.01599018006489 6.3462077925813 4.39202362825638 5.39285269632005 6.70843156130598 4.74991264994935 5.73409590179556 4.18684380388312 4.32135959977578 5.4906504418241 4.90571879182348 5.47093523419245 4.60767001322308 6.09410337521321 6.44886775126994 5.27583283352003 5.6713578930303 4.91157490528551 5.12573220621559 5.38868931729279 6.15940646177735 5.90771611880815 4.89704915040103 5.43490909314635 5.6750067187442 6.19890507447707 5.12862405186618 4.42393333905832 6.02231647733114 5.3306311522316 7.3135343728503 7.17972873726728 6.17630300500273 5.07130649586968 5.14965832502464 5.51046814472188 5.67228931414433 5.84800711921259 5.58208919012916 5.00604336547017 6.56671457461251 6.86859588365812 6.28958448575511 5.45304894312183 5.86389625797429 6.85946881602051 5.72143865098204 6.88211248269124 5.35282632436294 5.24910695977799 6.50669968172118 4.52041847923362 6.33984949957941 5.14170836786801 4.91565394877639 7.67357589199677 5.21435738468832 6.32019283475912 5.22239842338783 5.26708142871657 7.22662304594606 4.12443202986697 4.06152915887893 6.07301738863164 5.41311221805056 5.90162470551685 4.89301392520612 5.84673024829823 4.80399080689754 5.48706900215128 6.41486524576057 2.59979625578436 4.7434366805085 6.14515442958635 5.57490759705624 6.01415063648796 4.56175461082828 5.11462493595137 5.68916355455585 5.23310502294909 7.51664358292073 4.92286792421397 4.97563962203249 4.80356037570677 5.1523564098239 6.14756369664107 5.16091198659127 5.53668757268478 4.40884519426515 4.94543357147259 6.05100434830062 4.79052785317983 4.98979305390464 5.52609052950496 5.21955720589151 6.28684147501874 5.60024575827742 4.90377552911363 4.29645095232991 5.26168506543064 7.23067069014131 2.59979625578436 5.75743457353072 5.64165005949145 5.33550262456335 7.40927391052377 5.44937276837218 6.57877099675613 5.04135184214689 5.47675164389944 4.81033908584573 4.99697420205652 5.05657382550676 5.80262908427716 5.25009910298326 4.36868048377418 6.15249717380593 3.96062296740461 5.16477343515089 6.06942011136191 4.85071858576448 7.76559897416144 4.36136542886796 6.13190569546459 5.50691745657435 4.34559614860603 6.33499895364304 4.88042730277494 4.96849225965873 4.76195350161057 4.73247939927417 6.43616049408358 3.90388365739631 4.01002353899641 5.03477256953397 4.45846379175167 6.48942309827385 4.8876058410593 8.06088922693666 5.29236510721722 6.32087187378826 7.65809754817875 4.47187873262182 8.13348359044852 4.60834619089484 5.30970449342414 7.22517674996744 4.88746056934803 4.91876954241526 4.5959366869236 6.22104387466086 6.84081188833988 5.38685168717998 5.70286715809637 4.74890399981929 4.6259726054992 7.29262947582646 4.72181854927749 7.57561395504298 5.79920091872057 5.83598264416118 7.33818400792335 5.15538343253632 7.42492005597546 6.61667332563513 6.19621813417855 8.96081522457615 5.2441348165488 6.40927010737881 5.14395055846925 5.45896339198581 6.41976753987638 5.96341899601749 7.29890024392155 5.66182330905828 5.62901354813535 7.49538260537922 5.08109013077884 5.83224570338506 5.06495385264995 5.83598039958379 7.59447210422235 4.64420548228199 7.03236182484474 4.89544784176968 5.04551326122424 6.53377566141439 4.72053644881687 6.48789542969619 5.90904021539447 5.46400986440023 6.51419279143119 6.29845935740581 7.14146015796475 5.64755810213892 4.87594942805431 7.17913238040282 5.27723366380306 7.64056299749099 2.59979625578436 6.51422180069757 5.95344100292181 8.62842234234255 4.59039528706094 6.2332672106324 5.25627876109065 3.96972477823591 8.2958575592426 4.52291678460724 6.50503795803979 5.21173390017688 5.17559124138222 8.34980269880886 4.99362774331474 5.0241104729437 3.76747073748049 5.16805011891948 8.07107435271713 3.79794415864301 6.58046181485763 4.57073526629758 6.10374774937837 8.51239490785173 5.26187753185973 7.52238846147022 5.4348668307391 5.07232235407303 7.91204487188611 4.94421806263606 7.47270291956793 5.09078114056897 5.32868471070745 7.45564908207976 5.6312377008347 7.64363641414101 4.00985504736288 5.26102995582748 7.0719027543365 5.63942354750538 6.18798297892447 4.13133160168577 4.95764037916558 6.69623989735966 4.67817418399938 7.44397238576606 5.38013912512166 6.39950087165439 6.68876242996436 6.68660112178584 9.00260579410701 5.64106033954727 5.62317574770442 6.40276270734355 5.23404734898203 7.17295988287586 3.87794310174846 5.49782803018494 7.08589927145885 5.331540899601 8.60453869746106 4.80127239251849 5.392896237684 7.0480924905971 6.66744654556284 6.63757234382907 4.74683393791185 4.46522792227272 6.9444528646765 4.7383549840577 6.40807378160907 3.89271028443978 5.89236640716566 7.26719529038737 4.62224260266383 5.47634518758052 5.38412246626289 5.15924547312244 7.78827284388486 4.04773018764002 4.82279925075785 5.78719751833659 5.43239565066948 7.2921531732724 5.42501783809536 6.49254544343588 5.00686241839981 5.09149955110436 7.58563899482795 4.73557641967887 6.34653973061568 5.08740459183289 4.55726130322989 7.3080384713367 4.88141738794279 4.64094910526421 6.49820910304283 5.7648854035753 4.68980986310541 7.25076174408085 4.87243389927479 7.78929088623023 5.73622434900118 4.72770549112558 7.10413072818443 4.24523948692611 4.56468463199273 4.63986431741421 4.80045461180453 8.00803860555727 4.09850791216332 6.79421428809823 4.83553591869062 5.69172193285374 5.53260901940399 4.6449017004821 6.12942691511825 4.5283571934968 5.09033260165601 6.68830537969188 6.07774543203929 7.72903300039843 4.78004646723728 5.33753113403498 6.56202470684119 3.94880500380553 6.35340416087241 4.90253390827929 4.80876297932726 6.82077194975844 4.48088949407945 4.37000824473682 5.18664430862999 4.58037118791772 5.52504284448505 4.31987380317055 4.98180146263727 5.3977882434321 5.28075618474918 7.47655881572005 4.67721103811894 6.33492916180236 5.44189141938053 5.14754034406131 6.31662247560757 4.89719802750272 6.94567093134182 5.24309079804494 5.48461926092598 6.4004456357145 5.40433358607626 8.03966891141146 4.61881912739662 5.03142862065131 6.94555517537606 5.05748104267032 6.63171653474326 4.74539716545179 5.53037448726252 6.46728900228947 4.54360484563286 5.3387180893012 5.0575186270087 4.91415380919778 4.64117402383638 5.34882944341889 5.78439112684287 4.57206896782117 4.31491873076737 6.41443451935331 4.92317559291081 6.08700911194393 5.26473244687681 5.72071754601649 5.44403069669615 5.24022002837616 7.18590231034496 5.60362217709541 5.39388209062458 6.24674829376079 5.73465798717478 6.39646407899425 5.31109988341001 5.26512681068007 7.98529333550067 5.68513121208028 6.90014702862618 4.7832716365637 5.22331284212281 6.85239797787759 4.57129821698203 7.85937807599862 7.18819691256062 5.39115173907655 4.63024924495508 7.94515476615655 4.59939355490004 4.93808771641849 4.44734431719305 5.44031509101996 4.93578006322342 5.2425504601538 7.06726789550576 4.88995037311386 5.0693111656334 6.20483139885169 4.01139348891446 7.09338032366935 3.73972313281026 2.59979625578436 7.99077965488608 5.81247040666692 8.03865046439303 5.0377443269026 5.28491510811317 5.80237229076593 5.18040318030469 5.32836402188107 5.11680698318396 5.36768268174078 5.75686696844921 4.45643604951922 4.54507982488406 5.18879515037969 4.71785409963733 8.06771556903621 4.568187579236 4.11907918817873 5.17579150294797 4.86282192264759 7.58544329556435 4.70734887785004 5.99345384383628 5.88603006219302 5.69713692384823 6.06932773082575 4.93664524084448 7.46267599533006 5.43327766228665 4.8317483543478 6.58050476623059 4.46510250237792 5.70270487796535 5.88150282913912 4.96571203965653 7.01113869753239 4.2166985514361 6.80590990364735 5.09657329426377 2.59979625578436 6.90012479173656 4.11982118695135 4.5920426532213 5.34598763192789 5.18476757906662 7.22509928988877 4.73562836324502 6.72845659740275 5.93262815520155 5.39142694903085 5.07365174917435 4.32796366705066 4.49184761111685 5.24579141902329 5.36826851318977 6.22331312304688 5.70395558136848 4.89590508814138 6.12895626454789 5.9381193020245 6.64968357304886 4.81919643245827 6.15982019637065 6.37380596660998 5.61241207657629 5.9463561324983 4.7731928646425 4.95906812218061 4.67729223284759 6.16163150812676 8.80348549045093 5.60081711081672 6.67071955003903 5.70943743194129 4.91873621680243 6.17408617823116 4.66052451516606 4.7741887385482 6.19598216725343 4.67894918101518 4.61704483245008 6.98965692561137 4.62893068796874 5.4542302762183 4.85762936565525 6.52270881366998 5.78015527687858 6.25492576964254 5.42161888146415 5.52337741557889 5.40712385032762 4.93692615926062 3.89806602983649 5.40977625555025 5.23543048194807 5.79481636370648 6.30669456798149 6.9768777428787 7.06955394649375 3.759045560907 5.18715517396516 6.42144694478021 6.03742912735693 5.88559896072028 5.18058693207289 5.29434568290941 7.32150784758608 4.81434073840013 4.13856444306581 4.80036886585291 5.48177531254079 5.83111576001032 5.77763793891358 5.6656995031698 5.30566934744522 4.27437170113421 7.10933023581163 4.58945683339978 7.592789711087 4.95131285042352 5.12796510836284 6.52055840628426 4.83921642415166 4.28442039026697 5.13848057168525 4.55943888968146 6.56582684625791 4.07438240549939 5.93427659692209 4.78725924436889 6.26497647261464 7.19728410119795 4.31591363686569 5.2519337946198 4.96708729325853 5.6724037808182 5.40207579535824 4.59682331837994 6.11015570723255 4.25060714661932 5.99159582542454 5.53970078671139 5.17365271169814 6.56406923492481 5.88822003954518 5.78472050430664 7.677535210101 5.16459632700361 7.79219051095627 5.85540789248489 4.78054849595098 4.40711821045092 5.34620611352246 8.29385000341214 6.50826681764542 5.84002156240133 7.75878381145011 5.27687311386377 7.62337196062212 4.78838956330999 5.02950116362147 7.49362909267844 5.72378831413884 5.01942019349887 5.21891182667878 5.18705975333207 7.08528630280944 4.77275926440046 6.48171659803609 4.26288235301031 5.66832519039415 6.96167160187595 5.2310437681509 6.41258010340251 4.98307645045636 5.67325348055023 5.50356724490719 6.14069140241517 4.56802282079859 6.42488987987427 4.4522602295099 5.28971450059116 7.38979267447143 5.0644356929507 6.45033598821274 5.2357607595704 4.80128658592264 4.87239888197438 4.46332012582862 6.36957727044982 5.37014574971309 5.04625283283066 8.0022932404437 5.29717356259004 6.03159896767287 4.77982873616173 5.31873658128376 6.57259749422995 4.44264531622541 6.67805217387276 4.31699294712869 5.43284111539091 6.97073642344234 2.59979625578436 4.97389507045831 4.2600653397719 4.76899373555149 6.16222702556301 4.58097857224781 6.07097327825048 5.12420637072029 5.23665576142737 5.34420509714826 4.98108160020477 5.63784847407531 5.12771829705894 5.91235367704285 8.20687284055339 4.00553713877279 4.88106877030466 3.89949653170754 5.08329956487755 5.45453837053406 5.03568531108999 4.20932291959874 5.25794863321389 4.92986226195819 6.0626208133708 4.59338963296484 5.24038404527222 6.10338950667577 4.48013067660917 7.15968801786698 6.64872246007336 7.13507418023347 4.97875319061704 4.48415425323522 6.64931279212453 3.8118110995591 5.35291398950716 5.26609965023246 5.1841476463653 6.40302250344323 5.72542754754232 6.97563525307203 4.96677282657639 5.15663524193033 5.61088024143791 5.66388944208973 6.97418783256218 5.70776282234416 6.15120650525921 7.0944561821609 3.92157768105601 7.34168751346775 4.77203755914525 5.11261502089334 7.55407397122217 5.22016828137769 6.89655943119013 5.17527966164681 5.15014645022751 7.31824790102967 5.00658218445347 5.52162409527004 5.27585583164345 4.94544176682224 7.54966957068489 5.33838804192876 5.19578036188023 4.56786866246879
Manes.14G031200.v6.1 3.67536698515891 2.59979625578436 3.20665085371097 2.59979625578436 2.59979625578436 4.65705132771059 2.59979625578436 3.48212528741791 2.59979625578436 2.59979625578436 3.59615589397252 2.59979625578436 3.62046441831223 2.59979625578436 2.59979625578436 4.82251509606364 3.13614105965968 2.59979625578436 2.59979625578436 2.59979625578436 4.50694654740009 2.59979625578436 4.05004371489472 3.21375796249481 2.59979625578436 2.59979625578436 3.16295777007222 2.59979625578436 3.45177722385841 2.59979625578436 3.28513972525459 2.59979625578436 3.72650963248395 2.59979625578436 2.59979625578436 3.95248016206554 3.16493055238067 3.21447733758373 2.59979625578436 2.59979625578436 4.30187717688871 2.59979625578436 3.60705809411702 2.59979625578436 2.59979625578436 4.39603948742538 2.59979625578436 3.1556293923897 2.59979625578436 2.59979625578436 4.56468814990283 2.59979625578436 3.50303880328295 2.59979625578436 2.59979625578436 4.69615319906024 2.59979625578436 3.11439241586576 2.59979625578436 3.14040437654277 3.25634658216568 2.59979625578436 2.59979625578436 2.59979625578436 2.59979625578436 3.66686718375227 2.59979625578436 2.59979625578436 3.4930121375438 2.59979625578436 3.20611898545288 2.59979625578436 3.13708551334606 2.59979625578436 2.59979625578436 3.76998510658159 2.59979625578436 3.06039705082243 2.59979625578436 2.59979625578436 4.02090076533829 2.59979625578436 2.59979625578436 2.59979625578436 2.59979625578436 2.59979625578436 2.59979625578436 2.59979625578436 2.59979625578436 2.59979625578436 3.70765324548476 2.59979625578436 3.11194123837751 3.10301656909335 2.59979625578436 2.59979625578436 4.06532045689543 2.59979625578436 3.85652012136787 2.59979625578436 2.59979625578436 3.81597882765442 3.10904969198695 3.74612076160318 5.12862405186618 2.59979625578436 4.91759694717717 2.59979625578436 2.59979625578436 3.12799011821841 3.30153397352435 4.844431466017 2.59979625578436 2.59979625578436 2.59979625578436 2.59979625578436 3.86679715163419 3.097772256188 3.85500889088999 2.59979625578436 2.59979625578436 4.75619795133216 3.09809346900321 2.59979625578436 2.59979625578436 3.25674191122001 4.56989291873397 2.59979625578436 2.59979625578436 2.59979625578436 2.59979625578436 5.51190622078988 2.59979625578436 3.0891275296357 2.59979625578436 2.59979625578436 3.97662905774102 2.59979625578436 2.59979625578436 2.59979625578436 2.59979625578436 5.25914696221891 2.59979625578436 4.20599003998366 2.59979625578436 2.59979625578436 6.25440222122652 2.59979625578436 3.41192620209667 2.59979625578436 2.59979625578436 4.47967284606423 3.09669850574795 3.69803212320307 3.59666499419307 2.59979625578436 3.88410418424711 2.59979625578436 3.26880893046291 2.59979625578436 2.59979625578436 6.14872200807907 2.59979625578436 3.4171658081868 2.59979625578436 2.59979625578436 5.21608138159637 2.59979625578436 2.59979625578436 2.59979625578436 2.59979625578436 4.14353522123384 2.59979625578436 3.39684887833031 2.59979625578436 2.59979625578436 5.43363581826739 3.48071335577149 3.08843871467039 2.59979625578436 2.59979625578436 4.77955790394239 2.59979625578436 3.75515036559929 2.59979625578436 2.59979625578436 5.1251446723808 2.59979625578436 3.14070663490831 2.59979625578436 2.59979625578436 3.46486109286453 4.73548497538029 3.04160865887499 2.95967134658604 2.59979625578436 2.59979625578436 5.16577815084087 2.59979625578436 3.41874749654539 2.59979625578436 2.59979625578436 4.44796361201042 2.59979625578436 2.59979625578436 2.59979625578436 2.59979625578436 6.20104375569449 2.59979625578436 3.33933551687308 3.19875009976656 2.59979625578436 4.8409613609387 2.59979625578436 2.59979625578436 2.59979625578436 2.59979625578436 5.7045980162599 2.59979625578436 2.59979625578436 2.59979625578436 2.59979625578436 3.69624764149184 2.59979625578436 3.2650180229635 2.59979625578436 2.59979625578436 5.75156229177822 2.59979625578436 3.26661495764191 3.0312983665093 2.59979625578436 4.83705253060116 2.59979625578436 3.13920880252861 2.59979625578436 2.59979625578436 3.76994895807987 2.59979625578436 3.68133773842789 2.59979625578436 2.59979625578436 3.9649881923046 2.59979625578436 2.59979625578436 2.59979625578436 2.59979625578436 4.15222177570626 2.59979625578436 2.59979625578436 2.59979625578436 2.59979625578436 2.59979625578436 2.59979625578436 3.01582169102262 4.09152716741015 2.59979625578436 4.4363223804448 2.59979625578436 3.17608306896042 3.49175676901494 2.59979625578436 3.43655961124501 3.23387456029662 2.59979625578436 2.59979625578436 2.59979625578436 4.46736409316153 2.59979625578436 3.415894803482 2.59979625578436 2.59979625578436 3.53558850487832 2.59979625578436 3.06864531641847 2.59979625578436 2.59979625578436 6.23259248789457 5.54699547950021 2.59979625578436 2.59979625578436 2.59979625578436 2.59979625578436 4.66091469553538 2.59979625578436 2.59979625578436 2.59979625578436 3.08773589500831 3.97370283406947 2.59979625578436 3.41150002700353 3.25348081783336 2.59979625578436 4.53057357960444 2.59979625578436 2.59979625578436 2.59979625578436 2.59979625578436 6.31515451200618 2.59979625578436 2.59979625578436 2.59979625578436 2.59979625578436 4.50026852880867 2.59979625578436 3.45643796967227 2.59979625578436 2.59979625578436 4.8726184883958 2.59979625578436 3.42897032873693 2.59979625578436 2.59979625578436 3.43497551468937 2.59979625578436 3.70258396608002 2.59979625578436 2.59979625578436 5.61060199734506 3.8437957025461 3.43504416208772 2.59979625578436 2.59979625578436 4.15890619339355 3.08982373625139 3.07280994667388 3.29274630253399 2.59979625578436 4.61674683512832 2.59979625578436 2.59979625578436 2.59979625578436 2.59979625578436 5.59015987293136 2.59979625578436 3.66660763987476 2.59979625578436 2.59979625578436 6.32137063612593 2.59979625578436 3.14215221956444 2.59979625578436 2.59979625578436 6.21719151000063 2.59979625578436 3.14307563156158 3.45140772308329 2.59979625578436 4.20621382164469 3.06601140229909 3.25721121744889 3.10020146374746 2.59979625578436 4.56372556906621 3.58791938660392 3.76421653116845 2.59979625578436 2.59979625578436 4.97727549287636 2.59979625578436 3.40627964740502 3.09467911820702 3.22380152582246 6.66876618773375 2.59979625578436 3.27934697100873 2.59979625578436 2.59979625578436 4.60825709559675 3.38788451366808 3.34487133408656 3.33690766491106 2.59979625578436 2.59979625578436 3.35883779744775 2.59979625578436 3.40477900251321 3.06480719808051 2.59979625578436 4.17205423355941 2.59979625578436 2.99054227134901 2.59979625578436 3.11136320296335 3.77949667192627 2.59979625578436 2.59979625578436 2.59979625578436 2.59979625578436 3.33541046017207 2.59979625578436 5.53260901940399 2.59979625578436 2.59979625578436 3.37486818389207 6.85057677400854 3.06134786401126 2.59979625578436 2.59979625578436 5.20163370714372 3.08059389465736 2.59979625578436 2.59979625578436 2.59979625578436 4.37965399763471 2.59979625578436 2.59979625578436 2.59979625578436 3.73805869531567 4.50606985970418 2.59979625578436 4.33090182902305 2.59979625578436 2.59979625578436 4.98023550483794 2.59979625578436 3.8782200087698 2.59979625578436 2.59979625578436 4.46240418452678 2.59979625578436 3.59116851611698 2.59979625578436 2.59979625578436 5.1716176745699 2.59979625578436 3.20605869871251 2.59979625578436 2.59979625578436 4.00247137631365 2.59979625578436 2.59979625578436 2.59979625578436 3.03813347158508 5.16732849712251 2.59979625578436 3.08920714372086 2.59979625578436 2.59979625578436 4.47701274241221 2.59979625578436 2.59979625578436 3.14267566082531 2.59979625578436 5.34226527856051 2.59979625578436 2.59979625578436 2.59979625578436 2.59979625578436 4.39372719194037 2.59979625578436 3.41241579629101 2.59979625578436 2.59979625578436 4.21859487092253 2.59979625578436 3.33926872403034 2.59979625578436 2.59979625578436 4.01683575337199 2.59979625578436 3.49795787344468 2.59979625578436 2.59979625578436 2.59979625578436 2.59979625578436 2.59979625578436 2.59979625578436 2.59979625578436 3.00594591942254 4.5394411900954 2.59979625578436 2.59979625578436 3.10712921319811 2.59979625578436 5.41097292314796 2.59979625578436 2.59979625578436 2.59979625578436 2.59979625578436 5.69792317792134 3.37227797937422 2.59979625578436 2.59979625578436 2.59979625578436 5.04129399128665 2.59979625578436 2.59979625578436 2.59979625578436 2.59979625578436 3.1553627006671 3.09854109867356 3.68506792659287 2.59979625578436 2.59979625578436 4.22952240881057 2.59979625578436 2.59979625578436 3.57485221678413 2.59979625578436 3.32965303865418 2.59979625578436 2.59979625578436 2.59979625578436 2.59979625578436 3.68243911328029 2.59979625578436 3.71192966921496 2.59979625578436 2.59979625578436 4.00782792271081 2.59979625578436 4.00934101254588 2.59979625578436 2.59979625578436 5.09921640046376 2.59979625578436 3.44382243362458 3.22666753937026 2.59979625578436 4.54194871194212 3.3533297151516 3.94760692987975 2.59979625578436 2.59979625578436 4.35941726342254 2.59979625578436 3.21395286454123 2.59979625578436 2.59979625578436 3.28720428082605 2.59979625578436 2.59979625578436 2.59979625578436 2.59979625578436 4.95408196856633 2.59979625578436 4.33716549836568 2.59979625578436 2.59979625578436 4.0826506391643 2.59979625578436 3.94474846747449 2.59979625578436 2.59979625578436 3.58986033417048 2.59979625578436 3.47359458653169 2.59979625578436 2.59979625578436 6.60353633466079 2.59979625578436 3.4479846523637 3.09463790016529 2.59979625578436 4.58000846260468 2.59979625578436 3.29158988951864 2.59979625578436 2.59979625578436 2.59979625578436 2.59979625578436 3.32032749209579 2.59979625578436 2.59979625578436 2.59979625578436 4.96362373347113 3.11225860773288 3.06791717975771 2.59979625578436 2.59979625578436 4.35037491039052 2.59979625578436 4.11957476775452 2.59979625578436 2.59979625578436 3.90779356276072 2.59979625578436 3.13903998395891 2.59979625578436 3.21419104749459 4.72276291837017 2.59979625578436 3.08382354620843 2.59979625578436 2.59979625578436 4.60766796157225 3.18542993688362 3.22990884353066 3.19337031441694 2.59979625578436 4.36697317802278 2.59979625578436 2.59979625578436 2.59979625578436 3.20491354779203 4.5132089815524 2.59979625578436 3.49948415980588 2.59979625578436 6.10528122072067 4.0383893101787 2.59979625578436 3.34656235891387 2.59979625578436 2.59979625578436 5.57983531102533 2.59979625578436 3.11624245650931 2.59979625578436 2.59979625578436 3.49579071812971 2.59979625578436 3.38020251553063 2.59979625578436 2.59979625578436 3.80537004000326 2.59979625578436 3.0640794104873 2.59979625578436 2.59979625578436 4.96708729325853 3.29612907983554 2.59979625578436 2.59979625578436 2.59979625578436 3.30409561387671 2.59979625578436 2.59979625578436 2.59979625578436 2.59979625578436 4.45286013656279 2.59979625578436 2.59979625578436 2.59979625578436 2.59979625578436 2.59979625578436 3.58630416979131 2.59979625578436 3.6661895749198 2.59979625578436 4.94282342691038 2.59979625578436 2.59979625578436 2.59979625578436 2.59979625578436 4.3990845057654 3.02941578193738 2.59979625578436 2.59979625578436 2.59979625578436 5.9366347127201 2.59979625578436 3.50439436163838 2.59979625578436 2.59979625578436 5.17281845557751 2.59979625578436 2.59979625578436 3.12117286708181 2.59979625578436 2.59979625578436 4.77019094424234 2.59979625578436 3.31593868767472 2.59979625578436 2.59979625578436 5.38424684399553 2.59979625578436 3.45993785358775 2.59979625578436 2.59979625578436 3.60460476561547 2.59979625578436 4.45145019211425 2.59979625578436 2.59979625578436 5.01763040245138 2.59979625578436 2.59979625578436 2.59979625578436 2.59979625578436 4.66432271997277 2.59979625578436 3.83516092794187 2.59979625578436 2.59979625578436 5.0859374870085 2.59979625578436 3.19378284176863 2.59979625578436 2.59979625578436 4.14780567910108 2.59979625578436 3.89440790805372 3.48505988337832 2.59979625578436 4.73413425315166 3.32449490963803 2.59979625578436 3.50657944241829 2.59979625578436 4.97412803170462 3.28948764884999 3.9312399709541 2.59979625578436 2.59979625578436 6.08122492070831 2.59979625578436 3.61555750542542 2.59979625578436 2.59979625578436 4.28994300362107 2.59979625578436 3.06746869606695 2.59979625578436 2.59979625578436 5.66392409236102 2.59979625578436 3.69910981001619 2.59979625578436 2.59979625578436 5.34376102861104 2.59979625578436 2.59979625578436 2.59979625578436 3.09559387004943 4.21936772214156 3.1964791051938 2.59979625578436 2.59979625578436 2.59979625578436 4.74651325516781 3.0410586930376 2.59979625578436 2.59979625578436 2.59979625578436 3.65701265783937 3.17452592349132 2.59979625578436 2.59979625578436 2.59979625578436 3.97181638228956 2.59979625578436 3.61912613435165 2.59979625578436 2.59979625578436 4.45192201205434 2.59979625578436 3.63327636685775 2.59979625578436 2.59979625578436 5.21054939581066 2.59979625578436 3.50796474887411 2.59979625578436 2.59979625578436 2.59979625578436
Manes.14G031300.v6.1 2.59979625578436 2.59979625578436 2.59979625578436 2.59979625578436 2.59979625578436 2.59979625578436 2.59979625578436 2.59979625578436 2.59979625578436 2.59979625578436 2.59979625578436 2.59979625578436 2.59979625578436 2.59979625578436 2.59979625578436 2.59979625578436 2.59979625578436 2.59979625578436 2.59979625578436 2.59979625578436 2.59979625578436 2.59979625578436 2.59979625578436 2.59979625578436 2.59979625578436 2.59979625578436 2.59979625578436 2.59979625578436 2.59979625578436 2.59979625578436 2.59979625578436 2.59979625578436 2.59979625578436 2.59979625578436 2.59979625578436 2.59979625578436 2.59979625578436 2.59979625578436 2.59979625578436 2.59979625578436 2.59979625578436 2.59979625578436 2.59979625578436 2.59979625578436 2.59979625578436 2.59979625578436 2.59979625578436 2.59979625578436 2.59979625578436 2.59979625578436 2.59979625578436 2.59979625578436 2.59979625578436 2.59979625578436 2.59979625578436 2.59979625578436 2.59979625578436 2.59979625578436 2.59979625578436 2.59979625578436 2.59979625578436 2.59979625578436 2.59979625578436 2.59979625578436 2.59979625578436 2.59979625578436 2.59979625578436 2.59979625578436 2.59979625578436 2.59979625578436 2.59979625578436 2.59979625578436 2.59979625578436 2.59979625578436 2.59979625578436 2.59979625578436 2.59979625578436 2.59979625578436 2.59979625578436 2.59979625578436 2.59979625578436 2.59979625578436 2.59979625578436 2.59979625578436 2.59979625578436 2.59979625578436 2.59979625578436 2.59979625578436 2.59979625578436 2.59979625578436 2.59979625578436 2.59979625578436 2.59979625578436 2.59979625578436 2.59979625578436 2.59979625578436 2.59979625578436 2.59979625578436 2.59979625578436 2.59979625578436 2.59979625578436 2.59979625578436 2.59979625578436 2.59979625578436 2.59979625578436 2.59979625578436 2.59979625578436 2.59979625578436 2.59979625578436 2.59979625578436 2.59979625578436 2.59979625578436 2.59979625578436 2.59979625578436 2.59979625578436 2.59979625578436 2.59979625578436 2.59979625578436 2.59979625578436 2.59979625578436 2.59979625578436 2.59979625578436 2.59979625578436 2.59979625578436 2.59979625578436 2.59979625578436 2.59979625578436 2.59979625578436 2.59979625578436 2.59979625578436 2.59979625578436 2.59979625578436 2.59979625578436 2.59979625578436 2.59979625578436 2.59979625578436 2.59979625578436 2.59979625578436 2.59979625578436 2.59979625578436 2.59979625578436 2.59979625578436 2.59979625578436 2.59979625578436 2.59979625578436 2.59979625578436 2.59979625578436 2.59979625578436 2.59979625578436 2.59979625578436 2.59979625578436 2.59979625578436 2.59979625578436 2.59979625578436 2.59979625578436 2.59979625578436 2.59979625578436 2.59979625578436 2.59979625578436 2.59979625578436 2.59979625578436 2.59979625578436 2.59979625578436 2.59979625578436 2.59979625578436 2.59979625578436 2.59979625578436 2.59979625578436 2.59979625578436 2.59979625578436 2.59979625578436 2.59979625578436 2.59979625578436 2.59979625578436 2.59979625578436 2.59979625578436 2.59979625578436 2.59979625578436 2.59979625578436 2.59979625578436 2.59979625578436 2.59979625578436 2.59979625578436 2.59979625578436 2.59979625578436 2.59979625578436 2.59979625578436 2.59979625578436 2.59979625578436 2.59979625578436 2.59979625578436 2.59979625578436 2.59979625578436 2.59979625578436 2.59979625578436 2.59979625578436 2.59979625578436 2.59979625578436 2.59979625578436 2.59979625578436 2.59979625578436 2.59979625578436 2.59979625578436 2.59979625578436 2.59979625578436 2.59979625578436 2.59979625578436 2.59979625578436 2.59979625578436 2.59979625578436 2.59979625578436 2.59979625578436 2.59979625578436 2.59979625578436 2.59979625578436 2.59979625578436 2.59979625578436 2.59979625578436 2.59979625578436 2.59979625578436 2.59979625578436 2.59979625578436 2.59979625578436 2.59979625578436 2.59979625578436 2.59979625578436 2.59979625578436 2.59979625578436 2.59979625578436 2.59979625578436 2.59979625578436 2.59979625578436 2.59979625578436 2.59979625578436 2.59979625578436 2.59979625578436 2.59979625578436 2.59979625578436 2.59979625578436 2.59979625578436 2.59979625578436 2.59979625578436 2.59979625578436 2.59979625578436 2.59979625578436 2.59979625578436 2.59979625578436 2.59979625578436 2.59979625578436 2.59979625578436 2.59979625578436 2.59979625578436 2.59979625578436 2.59979625578436 2.59979625578436 2.59979625578436 2.59979625578436 2.59979625578436 2.59979625578436 2.59979625578436 2.59979625578436 2.59979625578436 2.59979625578436 2.59979625578436 2.59979625578436 2.59979625578436 2.59979625578436 2.59979625578436 2.59979625578436 2.59979625578436 2.59979625578436 2.59979625578436 2.59979625578436 2.59979625578436 2.59979625578436 2.59979625578436 2.59979625578436 2.59979625578436 2.59979625578436 2.59979625578436 2.59979625578436 2.59979625578436 2.59979625578436 2.59979625578436 2.59979625578436 2.59979625578436 2.59979625578436 2.59979625578436 2.59979625578436 2.59979625578436 2.59979625578436 2.59979625578436 2.59979625578436 2.59979625578436 2.59979625578436 2.59979625578436 2.59979625578436 2.59979625578436 2.59979625578436 2.59979625578436 2.59979625578436 2.59979625578436 2.59979625578436 2.59979625578436 2.59979625578436 3.20991460941355 2.59979625578436 2.59979625578436 2.59979625578436 2.59979625578436 2.59979625578436 2.59979625578436 2.59979625578436 2.59979625578436 2.59979625578436 2.59979625578436 2.59979625578436 2.59979625578436 2.59979625578436 2.59979625578436 2.59979625578436 2.59979625578436 2.59979625578436 2.59979625578436 2.59979625578436 2.59979625578436 2.59979625578436 2.59979625578436 2.59979625578436 2.59979625578436 2.59979625578436 2.59979625578436 2.59979625578436 2.59979625578436 2.59979625578436 2.59979625578436 2.59979625578436 2.59979625578436 2.59979625578436 2.59979625578436 2.59979625578436 2.59979625578436 2.59979625578436 2.59979625578436 2.59979625578436 2.59979625578436 2.59979625578436 2.59979625578436 2.59979625578436 2.59979625578436 2.59979625578436 2.59979625578436 2.59979625578436 2.59979625578436 2.59979625578436 2.59979625578436 2.59979625578436 2.59979625578436 2.59979625578436 2.59979625578436 2.59979625578436 2.59979625578436 2.59979625578436 2.59979625578436 2.59979625578436 2.59979625578436 2.59979625578436 2.59979625578436 2.59979625578436 2.59979625578436 2.59979625578436 2.59979625578436 2.59979625578436 2.59979625578436 2.59979625578436 2.59979625578436 2.59979625578436 2.59979625578436 2.59979625578436 2.59979625578436 2.59979625578436 2.59979625578436 2.59979625578436 2.59979625578436 2.59979625578436 2.59979625578436 2.59979625578436 2.59979625578436 2.59979625578436 2.59979625578436 2.59979625578436 2.59979625578436 2.59979625578436 2.59979625578436 2.59979625578436 2.59979625578436 2.59979625578436 2.59979625578436 2.59979625578436 2.59979625578436 2.59979625578436 2.59979625578436 2.59979625578436 2.59979625578436 2.59979625578436 2.59979625578436 2.59979625578436 2.59979625578436 2.59979625578436 2.59979625578436 2.59979625578436 2.59979625578436 2.59979625578436 2.59979625578436 2.59979625578436 2.59979625578436 2.59979625578436 2.59979625578436 2.59979625578436 2.59979625578436 2.59979625578436 2.59979625578436 2.59979625578436 2.59979625578436 2.59979625578436 2.59979625578436 2.59979625578436 2.59979625578436 2.59979625578436 2.59979625578436 2.59979625578436 2.59979625578436 2.59979625578436 2.59979625578436 2.59979625578436 2.59979625578436 2.59979625578436 2.59979625578436 2.59979625578436 2.59979625578436 2.59979625578436 2.59979625578436 2.59979625578436 2.59979625578436 2.59979625578436 2.59979625578436 2.59979625578436 2.59979625578436 2.59979625578436 2.59979625578436 2.59979625578436 2.59979625578436 2.59979625578436 2.59979625578436 2.59979625578436 2.59979625578436 2.59979625578436 2.59979625578436 2.59979625578436 2.59979625578436 2.59979625578436 2.59979625578436 2.59979625578436 2.59979625578436 2.59979625578436 2.59979625578436 2.59979625578436 2.59979625578436 2.59979625578436 2.59979625578436 2.59979625578436 2.59979625578436 2.59979625578436 2.59979625578436 2.59979625578436 2.59979625578436 2.59979625578436 2.59979625578436 2.59979625578436 2.59979625578436 2.59979625578436 2.59979625578436 2.59979625578436 2.59979625578436 2.59979625578436 2.59979625578436 2.59979625578436 2.59979625578436 2.59979625578436 2.59979625578436 2.59979625578436 2.59979625578436 2.59979625578436 2.59979625578436 2.59979625578436 2.59979625578436 2.59979625578436 2.59979625578436 2.59979625578436 2.59979625578436 2.59979625578436 2.59979625578436 2.59979625578436 2.59979625578436 2.59979625578436 2.59979625578436 2.59979625578436 2.59979625578436 2.59979625578436 2.59979625578436 2.59979625578436 2.59979625578436 2.59979625578436 2.59979625578436 2.59979625578436 2.59979625578436 2.59979625578436 2.59979625578436 2.59979625578436 2.59979625578436 2.59979625578436 2.59979625578436 2.59979625578436 2.59979625578436 2.59979625578436 2.59979625578436 2.59979625578436 2.59979625578436 2.59979625578436 2.59979625578436 2.59979625578436 2.59979625578436 2.59979625578436 2.59979625578436 2.59979625578436 2.59979625578436 2.59979625578436 2.59979625578436 2.59979625578436 2.59979625578436 2.59979625578436 2.59979625578436 2.59979625578436 2.59979625578436 2.59979625578436 2.59979625578436 2.59979625578436 2.59979625578436 2.59979625578436 2.59979625578436 2.59979625578436 2.59979625578436 2.59979625578436 2.59979625578436 2.59979625578436 2.59979625578436 2.59979625578436 2.59979625578436 2.59979625578436 2.59979625578436 2.59979625578436 2.59979625578436 2.59979625578436 2.59979625578436 2.59979625578436 2.59979625578436 2.59979625578436 2.59979625578436 2.59979625578436 2.59979625578436 2.59979625578436 2.59979625578436 2.59979625578436 2.59979625578436 2.59979625578436 2.59979625578436 2.59979625578436 2.59979625578436 2.59979625578436 2.59979625578436 2.59979625578436 2.59979625578436 2.59979625578436 2.59979625578436 2.59979625578436 2.59979625578436 2.59979625578436 2.59979625578436 2.59979625578436 2.59979625578436 2.59979625578436 2.59979625578436 2.59979625578436 2.59979625578436 2.59979625578436 2.59979625578436 2.59979625578436 2.59979625578436 2.59979625578436 2.59979625578436 2.59979625578436 2.59979625578436 2.59979625578436 2.59979625578436 2.59979625578436 2.59979625578436 2.59979625578436 2.59979625578436 2.59979625578436 2.59979625578436 2.59979625578436 2.59979625578436 2.59979625578436 2.59979625578436 2.59979625578436 2.59979625578436 2.59979625578436 2.59979625578436 2.59979625578436 2.59979625578436 2.59979625578436 2.59979625578436 2.59979625578436 2.59979625578436 2.59979625578436 2.59979625578436 2.59979625578436 2.59979625578436 2.59979625578436 2.59979625578436 2.59979625578436 2.59979625578436 2.59979625578436 2.59979625578436 2.59979625578436 2.59979625578436 2.59979625578436 2.59979625578436 2.59979625578436 2.59979625578436 2.59979625578436 2.59979625578436 2.59979625578436 2.59979625578436 2.59979625578436 2.59979625578436 2.59979625578436 2.59979625578436 2.59979625578436 2.59979625578436 2.59979625578436 2.59979625578436 2.59979625578436 2.59979625578436 2.59979625578436 2.59979625578436 2.59979625578436 2.59979625578436 2.59979625578436 2.59979625578436 2.59979625578436 2.59979625578436 2.59979625578436 2.59979625578436 2.59979625578436 2.59979625578436 2.59979625578436 2.59979625578436 2.59979625578436 2.59979625578436 2.59979625578436 2.59979625578436 2.59979625578436 2.59979625578436 2.59979625578436 2.59979625578436 2.59979625578436 2.59979625578436 2.59979625578436 2.59979625578436 2.59979625578436 2.59979625578436 2.59979625578436 2.59979625578436 2.59979625578436 2.59979625578436 2.59979625578436 2.59979625578436 2.59979625578436 2.59979625578436 2.59979625578436 2.59979625578436 2.59979625578436 2.59979625578436 2.59979625578436 2.59979625578436 2.59979625578436 2.59979625578436 2.59979625578436 3.23023422384682 2.59979625578436 2.59979625578436 2.59979625578436 2.59979625578436 2.59979625578436 2.59979625578436 2.59979625578436 2.59979625578436 2.59979625578436 2.59979625578436 2.59979625578436 2.59979625578436 2.59979625578436 2.59979625578436 2.59979625578436 2.59979625578436 2.59979625578436 2.59979625578436 2.59979625578436 2.59979625578436 2.59979625578436 2.59979625578436 2.59979625578436 2.59979625578436 2.59979625578436 2.59979625578436 2.59979625578436 2.59979625578436 2.59979625578436 2.59979625578436 2.59979625578436 2.59979625578436 2.59979625578436 2.59979625578436 2.59979625578436 2.59979625578436 2.59979625578436 2.59979625578436 2.59979625578436 2.59979625578436 2.59979625578436 2.59979625578436 2.59979625578436 2.59979625578436 2.59979625578436 2.59979625578436 2.59979625578436 2.59979625578436 2.59979625578436 2.59979625578436 2.59979625578436 2.59979625578436 2.59979625578436 2.59979625578436 2.59979625578436 2.59979625578436 2.59979625578436 2.59979625578436
Manes.14G031400.v6.1 2.59979625578436 2.59979625578436 3.03047684732533 3.50016072193926 2.59979625578436 3.38078536465957 2.59979625578436 2.59979625578436 2.59979625578436 2.59979625578436 2.59979625578436 2.59979625578436 2.59979625578436 3.44305187794855 2.59979625578436 2.59979625578436 2.59979625578436 2.59979625578436 2.59979625578436 2.59979625578436 3.2129912889402 3.25601641733816 2.59979625578436 3.21375796249481 3.14413877371066 3.29982034827609 2.59979625578436 2.59979625578436 2.59979625578436 2.59979625578436 3.56031851016587 3.49600148751274 3.58149631188368 3.61722718869772 2.59979625578436 2.59979625578436 2.59979625578436 2.59979625578436 2.59979625578436 3.37524171943136 3.23201493111793 2.59979625578436 2.59979625578436 2.59979625578436 2.59979625578436 3.20086796870012 2.59979625578436 3.1556293923897 2.59979625578436 2.59979625578436 3.319570586726 2.59979625578436 2.59979625578436 3.24874933285914 2.59979625578436 3.55678748547211 2.59979625578436 3.11439241586576 3.24813913044745 3.14040437654277 3.25634658216568 2.59979625578436 3.10654593426012 2.59979625578436 2.59979625578436 2.59979625578436 2.59979625578436 2.59979625578436 3.93764853686409 2.59979625578436 2.59979625578436 3.03420175286161 2.59979625578436 2.59979625578436 2.59979625578436 2.59979625578436 2.59979625578436 2.59979625578436 2.59979625578436 2.59979625578436 2.59979625578436 2.59979625578436 2.59979625578436 2.59979625578436 2.59979625578436 2.59979625578436 2.59979625578436 3.06043028247974 2.59979625578436 2.59979625578436 2.59979625578436 3.14815201337652 2.59979625578436 2.59979625578436 2.59979625578436 3.17011221737183 2.59979625578436 2.59979625578436 3.20664689713645 3.56582483593361 2.59979625578436 2.59979625578436 2.59979625578436 3.07799747124634 2.59979625578436 2.59979625578436 3.40371602820436 2.59979625578436 3.01650372679633 2.59979625578436 2.59979625578436 3.16467000805317 2.59979625578436 2.59979625578436 2.59979625578436 2.59979625578436 3.13082777262013 2.59979625578436 3.17519681097436 2.59979625578436 2.59979625578436 2.59979625578436 2.59979625578436 2.59979625578436 2.59979625578436 2.59979625578436 3.64047583210619 3.21516294932886 2.59979625578436 3.14854429515482 2.59979625578436 3.42111300273466 2.59979625578436 3.0891275296357 2.59979625578436 3.2005024480778 3.4898242940079 2.59979625578436 3.48667118750462 4.03352894687873 2.59979625578436 3.1779458868114 2.59979625578436 3.03461879545996 2.59979625578436 2.59979625578436 3.16768203400873 2.59979625578436 3.26575909677216 2.59979625578436 2.59979625578436 2.59979625578436 2.59979625578436 3.10037248322062 2.59979625578436 2.59979625578436 2.59979625578436 2.59979625578436 2.59979625578436 2.59979625578436 2.59979625578436 3.04070355142447 2.59979625578436 3.07587858392687 3.16701331005524 3.12023197235027 2.59979625578436 2.59979625578436 2.59979625578436 2.59979625578436 3.17915297907334 2.59979625578436 2.59979625578436 2.59979625578436 2.59979625578436 2.59979625578436 2.59979625578436 2.59979625578436 2.59979625578436 2.59979625578436 2.59979625578436 3.2233869813897 2.59979625578436 3.15566167985817 3.19004403745022 2.59979625578436 2.59979625578436 2.59979625578436 2.59979625578436 3.34522728744805 2.59979625578436 3.21599979350751 3.24239127858813 2.59979625578436 2.59979625578436 2.59979625578436 2.59979625578436 2.59979625578436 3.11547170492856 3.01337418459523 2.59979625578436 2.59979625578436 3.56999139100163 3.04772504160026 2.59979625578436 3.47906877077808 2.59979625578436 4.29273045318865 3.2670926519256 3.02986544421834 2.59979625578436 2.59979625578436 4.2562635021126 2.59979625578436 3.37140050762372 3.41156478748641 2.59979625578436 2.59979625578436 2.59979625578436 3.02576765931864 3.13294224426404 2.59979625578436 4.02656746264684 2.59979625578436 2.59979625578436 2.59979625578436 2.59979625578436 4.3587495466826 2.59979625578436 2.9870565861914 4.73258648521484 3.06852274975295 3.84937861315303 2.59979625578436 3.52367043205901 2.59979625578436 2.59979625578436 2.59979625578436 2.59979625578436 3.14997929703986 3.24358690281098 2.59979625578436 3.0699466230511 2.59979625578436 2.59979625578436 3.87050504024574 3.40319810354056 3.21070493893527 2.59979625578436 2.59979625578436 3.35413872164702 2.59979625578436 3.17623298287933 2.59979625578436 3.18614183435273 4.58272928076518 2.59979625578436 3.42553268245098 2.59979625578436 2.59979625578436 3.49175676901494 2.59979625578436 2.59979625578436 3.04994649852283 2.59979625578436 3.32481310418497 3.06640245947418 3.40605524568637 2.59979625578436 2.59979625578436 3.35931070899168 2.59979625578436 3.53558850487832 2.59979625578436 2.59979625578436 2.59979625578436 3.05448293938791 2.59979625578436 2.59979625578436 2.59979625578436 3.45647313848074 3.13480110438984 2.59979625578436 3.09839870207427 3.17647007763899 2.59979625578436 2.59979625578436 2.59979625578436 3.46047366396977 2.59979625578436 3.17749061347233 2.59979625578436 2.59979625578436 4.21146046157104 2.59979625578436 3.21644556534013 2.59979625578436 2.59979625578436 3.87727191442339 3.09900823605374 3.24661910325328 2.59979625578436 2.59979625578436 3.45735620413597 3.16495280147876 3.64165707291856 2.59979625578436 2.59979625578436 2.59979625578436 3.67305830484125 3.19008785338756 2.59979625578436 3.02411260142883 3.43497551468937 2.59979625578436 3.05910626361496 3.4222802704751 2.59979625578436 4.00790902779624 2.59979625578436 3.43504416208772 2.59979625578436 2.59979625578436 3.92190034936358 3.08982373625139 3.07280994667388 2.59979625578436 2.59979625578436 3.44479857084641 3.39636825993239 2.59979625578436 2.59979625578436 2.59979625578436 3.51786239715108 3.52099072017288 2.59979625578436 2.59979625578436 2.59979625578436 2.59979625578436 2.59979625578436 2.59979625578436 2.59979625578436 2.59979625578436 4.02754722630839 3.17283095979864 2.59979625578436 3.0961917105276 2.59979625578436 4.20621382164469 3.06601140229909 2.59979625578436 2.59979625578436 2.59979625578436 4.24023921976887 2.59979625578436 2.59979625578436 2.59979625578436 2.59979625578436 2.59979625578436 2.59979625578436 4.15712744290968 3.09467911820702 2.59979625578436 4.7345624569665 2.59979625578436 3.0825107763154 3.62300795218542 2.59979625578436 4.2008260280248 2.59979625578436 2.59979625578436 3.12381515159364 4.09826539111874 2.59979625578436 3.66154325580684 2.59979625578436 3.17264699689973 3.25463556543704 2.59979625578436 2.59979625578436 2.59979625578436 2.59979625578436 2.59979625578436 2.59979625578436 3.57160092862148 2.59979625578436 2.59979625578436 3.62289993070695 2.59979625578436 2.59979625578436 2.59979625578436 2.59979625578436 3.55603337558458 2.59979625578436 3.54359859920675 2.59979625578436 2.59979625578436 2.96925739016971 2.59979625578436 4.78004646723728 2.59979625578436 3.67985052110231 2.59979625578436 2.59979625578436 4.51581886449712 3.14025367911579 3.22344610197473 2.59979625578436 2.59979625578436 3.53155994928146 3.27040979766199 3.26461794271564 2.59979625578436 3.36995450427097 4.02767706067778 2.59979625578436 2.59979625578436 2.59979625578436 2.59979625578436 3.25894527343764 2.59979625578436 2.98080741821271 3.71156365949856 2.59979625578436 3.04948717202689 3.34037266712788 2.59979625578436 2.59979625578436 2.59979625578436 3.82574288094967 2.59979625578436 2.59979625578436 2.59979625578436 2.59979625578436 2.59979625578436 2.59979625578436 3.28868788740215 3.81507478095943 2.59979625578436 4.16506602496995 2.59979625578436 2.59979625578436 2.59979625578436 2.59979625578436 3.58442279894073 2.59979625578436 2.59979625578436 2.59979625578436 2.59979625578436 3.53900214202384 2.59979625578436 3.07306420648377 2.59979625578436 2.59979625578436 2.59979625578436 2.59979625578436 2.59979625578436 3.02191542271198 2.59979625578436 3.7714153316878 2.59979625578436 3.23993430627071 3.02358893173204 2.59979625578436 4.15278696996261 2.59979625578436 3.31617825122147 2.59979625578436 2.59979625578436 3.00594591942254 3.19855137885276 2.59979625578436 2.59979625578436 3.31367075302264 2.59979625578436 3.77715138267553 2.59979625578436 2.59979625578436 3.04937180421191 2.59979625578436 2.59979625578436 2.59979625578436 2.59979625578436 2.59979625578436 2.59979625578436 2.59979625578436 2.59979625578436 3.0490669307664 2.59979625578436 2.59979625578436 2.59979625578436 3.30170228463906 2.59979625578436 3.51372612606172 3.36713490980945 3.91210167410363 2.59979625578436 2.59979625578436 3.71897059537881 2.59979625578436 5.05333289286512 2.59979625578436 2.59979625578436 3.30109143257354 3.12701290025836 3.37410327500007 3.20229976147952 3.59922678175207 3.0992041201342 2.59979625578436 3.11486485550114 2.59979625578436 3.11545540883735 2.59979625578436 2.59979625578436 3.96073882320318 2.59979625578436 2.59979625578436 2.59979625578436 2.59979625578436 3.29056662479942 2.59979625578436 3.03997188674666 2.59979625578436 3.15282698057601 3.93343152360907 2.59979625578436 2.59979625578436 2.59979625578436 2.59979625578436 2.59979625578436 3.16296043660998 2.59979625578436 2.59979625578436 2.59979625578436 2.59979625578436 2.59979625578436 3.56736478650805 2.59979625578436 2.59979625578436 3.22721475254557 3.10526400266323 3.12386348523869 2.59979625578436 2.59979625578436 2.59979625578436 2.59979625578436 3.10937730926642 2.59979625578436 2.59979625578436 2.59979625578436 2.59979625578436 3.0284462862932 3.68589768394911 2.59979625578436 3.11591032459858 2.59979625578436 3.00173983477685 2.59979625578436 2.59979625578436 3.21960951687133 2.59979625578436 2.85685819631722 2.59979625578436 2.59979625578436 2.59979625578436 3.2004768242502 2.59979625578436 2.59979625578436 2.59979625578436 2.59979625578436 3.1839706467237 2.59979625578436 2.59979625578436 2.59979625578436 2.59979625578436 2.59979625578436 2.59979625578436 2.59979625578436 3.36586943173339 2.59979625578436 2.59979625578436 2.59979625578436 2.59979625578436 2.59979625578436 2.59979625578436 2.59979625578436 2.59979625578436 3.04710913781508 2.59979625578436 3.25879465846468 2.59979625578436 2.59979625578436 2.59979625578436 2.59979625578436 2.59979625578436 2.59979625578436 2.59979625578436 2.59979625578436 2.59979625578436 2.59979625578436 2.59979625578436 2.59979625578436 3.03412909987516 2.59979625578436 2.59979625578436 2.59979625578436 2.59979625578436 3.11624245650931 2.59979625578436 2.59979625578436 3.6888404671252 2.59979625578436 3.23953822414247 3.22347444536885 2.59979625578436 2.59979625578436 2.59979625578436 2.59979625578436 3.44518071866167 2.59979625578436 2.59979625578436 2.59979625578436 2.59979625578436 2.59979625578436 2.59979625578436 2.59979625578436 2.59979625578436 2.59979625578436 3.24925207574573 2.59979625578436 2.59979625578436 2.59979625578436 2.59979625578436 2.59979625578436 2.59979625578436 2.59979625578436 3.17666752597553 2.59979625578436 3.14201754722178 2.59979625578436 2.59979625578436 2.59979625578436 2.59979625578436 2.59979625578436 2.59979625578436 2.59979625578436 2.59979625578436 2.59979625578436 2.59979625578436 2.59979625578436 4.00451750091327 2.59979625578436 2.59979625578436 2.59979625578436 2.59979625578436 3.18142001825098 2.59979625578436 3.14662082988331 2.59979625578436 2.59979625578436 2.59979625578436 3.3444210447866 3.0324307448167 2.59979625578436 2.59979625578436 2.59979625578436 3.71625096344658 3.20273864989596 2.59979625578436 3.34681157322541 2.59979625578436 2.59979625578436 2.59979625578436 2.59979625578436 3.29856936453973 2.59979625578436 2.59979625578436 2.59979625578436 3.18171305316302 3.15454793880454 2.59979625578436 2.59979625578436 3.28670441964339 3.19585971097053 2.59979625578436 2.59979625578436 3.84772481985263 2.59979625578436 3.61482800661992 2.59979625578436 2.59979625578436 3.2568317893317 2.59979625578436 2.59979625578436 4.52937707142145 2.59979625578436 2.59979625578436 2.59979625578436 2.59979625578436 3.86268534291012 2.59979625578436 2.59979625578436 3.08978059537946 2.59979625578436 2.59979625578436 2.59979625578436 4.8261813326352 2.59979625578436 3.51193450945408 3.22256664660478 2.59979625578436 3.13594984025197 2.59979625578436 2.59979625578436 3.33144589813899 2.59979625578436 2.59979625578436 2.59979625578436 3.15933397875847 2.59979625578436 2.59979625578436 3.58508707760162 2.59979625578436 2.59979625578436 2.59979625578436 3.29759367244079 3.56654590433154 2.59979625578436 2.59979625578436 2.59979625578436 2.59979625578436 2.59979625578436 2.59979625578436 2.59979625578436 2.59979625578436 2.59979625578436 2.59979625578436 2.59979625578436 2.59979625578436 2.59979625578436 2.59979625578436 3.48658342951114 2.59979625578436 2.59979625578436 2.59979625578436 2.59979625578436 3.09288309947995 2.59979625578436 3.0292052725966 2.59979625578436 2.59979625578436 3.13232547685039 2.59979625578436 2.59979625578436 3.27693951010367 2.59979625578436 2.59979625578436
Manes.14G031500.v6.1 2.59979625578436 2.59979625578436 2.59979625578436 2.59979625578436 2.59979625578436 2.59979625578436 2.59979625578436 2.59979625578436 2.59979625578436 2.59979625578436 2.59979625578436 2.59979625578436 2.59979625578436 2.59979625578436 2.59979625578436 2.59979625578436 2.59979625578436 2.59979625578436 2.59979625578436 2.59979625578436 2.59979625578436 2.59979625578436 2.59979625578436 2.59979625578436 2.59979625578436 2.59979625578436 2.59979625578436 2.59979625578436 2.59979625578436 2.59979625578436 2.59979625578436 2.59979625578436 2.59979625578436 2.59979625578436 2.59979625578436 2.59979625578436 2.59979625578436 2.59979625578436 2.59979625578436 2.59979625578436 2.59979625578436 2.59979625578436 2.59979625578436 2.59979625578436 2.59979625578436 2.59979625578436 2.59979625578436 2.59979625578436 2.59979625578436 2.59979625578436 2.59979625578436 2.59979625578436 2.59979625578436 2.59979625578436 2.59979625578436 2.59979625578436 2.59979625578436 2.59979625578436 2.59979625578436 2.59979625578436 2.59979625578436 2.59979625578436 2.59979625578436 2.59979625578436 2.59979625578436 2.59979625578436 2.59979625578436 2.59979625578436 2.59979625578436 2.59979625578436 2.59979625578436 2.59979625578436 2.59979625578436 2.59979625578436 2.59979625578436 2.59979625578436 2.59979625578436 2.59979625578436 2.59979625578436 2.59979625578436 2.59979625578436 2.59979625578436 2.59979625578436 2.59979625578436 2.59979625578436 2.59979625578436 2.59979625578436 2.59979625578436 2.59979625578436 2.59979625578436 2.59979625578436 2.59979625578436 2.59979625578436 2.59979625578436 2.59979625578436 2.59979625578436 2.59979625578436 2.59979625578436 2.59979625578436 2.59979625578436 2.59979625578436 2.59979625578436 2.59979625578436 2.59979625578436 2.59979625578436 2.59979625578436 2.59979625578436 2.59979625578436 2.59979625578436 2.59979625578436 2.59979625578436 2.59979625578436 2.59979625578436 2.59979625578436 2.59979625578436 2.59979625578436 2.59979625578436 2.59979625578436 2.59979625578436 2.59979625578436 2.59979625578436 2.59979625578436 2.59979625578436 2.59979625578436 2.59979625578436 2.59979625578436 2.59979625578436 2.59979625578436 2.59979625578436 2.59979625578436 2.59979625578436 2.59979625578436 2.59979625578436 2.59979625578436 2.59979625578436 2.59979625578436 2.59979625578436 2.59979625578436 2.59979625578436 2.59979625578436 2.59979625578436 2.59979625578436 2.59979625578436 2.59979625578436 2.59979625578436 2.59979625578436 2.59979625578436 2.59979625578436 2.59979625578436 2.59979625578436 2.59979625578436 2.59979625578436 2.59979625578436 2.59979625578436 2.59979625578436 2.59979625578436 2.59979625578436 2.59979625578436 2.59979625578436 2.59979625578436 2.59979625578436 2.59979625578436 2.59979625578436 2.59979625578436 2.59979625578436 2.59979625578436 2.59979625578436 2.59979625578436 2.59979625578436 2.59979625578436 2.59979625578436 2.59979625578436 2.59979625578436 2.59979625578436 2.59979625578436 2.59979625578436 2.59979625578436 2.59979625578436 2.59979625578436 2.59979625578436 2.59979625578436 2.59979625578436 2.59979625578436 2.59979625578436 2.59979625578436 2.59979625578436 2.59979625578436 2.59979625578436 2.59979625578436 2.59979625578436 2.59979625578436 2.59979625578436 2.59979625578436 2.59979625578436 2.59979625578436 2.59979625578436 2.59979625578436 2.59979625578436 2.59979625578436 2.59979625578436 2.59979625578436 2.59979625578436 2.59979625578436 2.59979625578436 2.59979625578436 2.59979625578436 2.59979625578436 2.59979625578436 2.59979625578436 2.59979625578436 2.59979625578436 2.59979625578436 2.59979625578436 2.59979625578436 2.59979625578436 2.59979625578436 2.59979625578436 2.59979625578436 2.59979625578436 2.59979625578436 2.59979625578436 2.59979625578436 2.59979625578436 2.59979625578436 2.59979625578436 2.59979625578436 2.59979625578436 2.59979625578436 2.59979625578436 2.59979625578436 2.59979625578436 2.59979625578436 2.59979625578436 2.59979625578436 2.59979625578436 2.59979625578436 2.59979625578436 2.59979625578436 2.59979625578436 2.59979625578436 2.59979625578436 2.59979625578436 2.59979625578436 2.59979625578436 2.59979625578436 2.59979625578436 2.59979625578436 2.59979625578436 2.59979625578436 2.59979625578436 2.59979625578436 2.59979625578436 2.59979625578436 2.59979625578436 2.59979625578436 2.59979625578436 2.59979625578436 2.59979625578436 2.59979625578436 2.59979625578436 2.59979625578436 2.59979625578436 2.59979625578436 2.59979625578436 2.59979625578436 2.59979625578436 2.59979625578436 2.59979625578436 2.59979625578436 2.59979625578436 2.59979625578436 2.59979625578436 2.59979625578436 2.59979625578436 2.59979625578436 2.59979625578436 2.59979625578436 2.59979625578436 2.59979625578436 2.59979625578436 2.59979625578436 2.59979625578436 2.59979625578436 2.59979625578436 2.59979625578436 2.59979625578436 2.59979625578436 2.59979625578436 2.59979625578436 2.59979625578436 2.59979625578436 2.59979625578436 2.59979625578436 2.59979625578436 2.59979625578436 2.59979625578436 2.59979625578436 2.59979625578436 2.59979625578436 2.59979625578436 2.59979625578436 2.59979625578436 2.59979625578436 2.59979625578436 2.59979625578436 2.59979625578436 2.59979625578436 2.59979625578436 2.59979625578436 2.59979625578436 2.59979625578436 2.59979625578436 2.59979625578436 2.59979625578436 2.59979625578436 2.59979625578436 2.59979625578436 2.59979625578436 2.59979625578436 2.59979625578436 2.59979625578436 2.59979625578436 2.59979625578436 2.59979625578436 2.59979625578436 2.59979625578436 2.59979625578436 2.59979625578436 2.59979625578436 2.59979625578436 2.59979625578436 2.59979625578436 2.59979625578436 2.59979625578436 2.59979625578436 2.59979625578436 2.59979625578436 2.59979625578436 2.59979625578436 2.59979625578436 2.59979625578436 2.59979625578436 2.59979625578436 2.59979625578436 2.59979625578436 2.59979625578436 2.59979625578436 2.59979625578436 2.59979625578436 2.59979625578436 2.59979625578436 2.59979625578436 2.59979625578436 2.59979625578436 2.59979625578436 2.59979625578436 2.59979625578436 2.59979625578436 2.59979625578436 2.59979625578436 2.59979625578436 2.59979625578436 2.59979625578436 2.59979625578436 2.59979625578436 2.59979625578436 2.59979625578436 2.59979625578436 2.59979625578436 2.59979625578436 2.59979625578436 2.59979625578436 2.59979625578436 2.59979625578436 2.59979625578436 2.59979625578436 2.59979625578436 2.59979625578436 2.59979625578436 2.59979625578436 2.59979625578436 2.59979625578436 2.59979625578436 2.59979625578436 2.59979625578436 2.59979625578436 2.59979625578436 2.59979625578436 2.59979625578436 2.59979625578436 2.59979625578436 2.59979625578436 2.59979625578436 2.59979625578436 2.59979625578436 2.59979625578436 2.59979625578436 2.59979625578436 2.59979625578436 2.59979625578436 2.59979625578436 2.59979625578436 2.59979625578436 2.59979625578436 2.59979625578436 2.59979625578436 2.59979625578436 2.59979625578436 2.59979625578436 2.59979625578436 2.59979625578436 2.59979625578436 2.59979625578436 2.59979625578436 2.59979625578436 2.59979625578436 2.59979625578436 2.59979625578436 2.59979625578436 2.59979625578436 2.59979625578436 2.59979625578436 2.59979625578436 2.59979625578436 2.59979625578436 2.59979625578436 2.59979625578436 3.05543704798616 2.59979625578436 2.59979625578436 2.59979625578436 2.59979625578436 2.59979625578436 2.59979625578436 2.59979625578436 2.59979625578436 2.59979625578436 2.59979625578436 2.59979625578436 2.59979625578436 2.59979625578436 2.59979625578436 2.59979625578436 2.59979625578436 2.59979625578436 2.59979625578436 2.59979625578436 2.59979625578436 2.59979625578436 2.59979625578436 2.59979625578436 2.59979625578436 2.59979625578436 2.59979625578436 2.59979625578436 2.59979625578436 2.59979625578436 2.59979625578436 2.59979625578436 2.59979625578436 2.59979625578436 2.59979625578436 2.59979625578436 2.59979625578436 2.59979625578436 2.59979625578436 2.59979625578436 2.59979625578436 2.59979625578436 2.59979625578436 2.59979625578436 2.59979625578436 2.59979625578436 2.59979625578436 2.59979625578436 2.59979625578436 2.59979625578436 2.59979625578436 2.59979625578436 2.59979625578436 2.59979625578436 2.59979625578436 2.59979625578436 2.59979625578436 2.59979625578436 2.59979625578436 2.59979625578436 2.59979625578436 2.59979625578436 2.59979625578436 2.59979625578436 2.59979625578436 2.59979625578436 2.59979625578436 2.59979625578436 2.59979625578436 2.59979625578436 2.59979625578436 3.40083590865166 2.59979625578436 2.59979625578436 2.59979625578436 2.59979625578436 2.59979625578436 2.59979625578436 2.59979625578436 2.59979625578436 2.59979625578436 2.59979625578436 2.59979625578436 2.59979625578436 2.59979625578436 2.59979625578436 2.59979625578436 2.59979625578436 2.59979625578436 2.59979625578436 2.59979625578436 2.59979625578436 2.59979625578436 2.59979625578436 2.59979625578436 2.59979625578436 2.59979625578436 2.59979625578436 2.59979625578436 2.59979625578436 2.59979625578436 2.59979625578436 2.59979625578436 2.59979625578436 2.59979625578436 2.59979625578436 2.59979625578436 2.59979625578436 2.59979625578436 2.59979625578436 2.59979625578436 2.59979625578436 2.59979625578436 2.59979625578436 2.59979625578436 2.59979625578436 2.59979625578436 2.59979625578436 2.59979625578436 2.59979625578436 2.59979625578436 2.59979625578436 2.59979625578436 2.59979625578436 2.59979625578436 2.59979625578436 2.59979625578436 2.59979625578436 2.59979625578436 2.59979625578436 2.59979625578436 2.59979625578436 2.59979625578436 2.59979625578436 2.59979625578436 2.59979625578436 2.59979625578436 2.59979625578436 2.59979625578436 2.59979625578436 2.59979625578436 2.59979625578436 2.59979625578436 2.59979625578436 2.59979625578436 2.59979625578436 2.59979625578436 2.59979625578436 2.59979625578436 2.59979625578436 2.59979625578436 2.59979625578436 2.59979625578436 2.59979625578436 2.59979625578436 2.59979625578436 2.59979625578436 2.59979625578436 2.59979625578436 2.59979625578436 2.59979625578436 2.59979625578436 2.59979625578436 2.59979625578436 2.59979625578436 2.59979625578436 2.59979625578436 2.59979625578436 2.59979625578436 2.59979625578436 2.59979625578436 2.59979625578436 2.59979625578436 2.59979625578436 2.59979625578436 2.59979625578436 2.59979625578436 2.59979625578436 2.59979625578436 2.59979625578436 2.59979625578436 2.59979625578436 2.59979625578436 2.59979625578436 2.59979625578436 2.59979625578436 2.59979625578436 2.59979625578436 2.59979625578436 2.59979625578436 2.59979625578436 2.59979625578436 2.59979625578436 2.59979625578436 2.59979625578436 2.59979625578436 2.59979625578436 2.59979625578436 2.59979625578436 2.59979625578436 2.59979625578436 2.59979625578436 2.59979625578436 2.59979625578436 2.59979625578436 2.59979625578436 2.59979625578436 2.59979625578436 2.59979625578436 2.59979625578436 2.59979625578436 2.59979625578436 2.59979625578436 2.59979625578436 2.59979625578436 2.59979625578436 2.59979625578436 2.59979625578436 2.59979625578436 2.59979625578436 2.59979625578436 2.59979625578436 2.59979625578436 2.59979625578436 2.59979625578436 2.59979625578436 2.59979625578436 2.59979625578436 2.59979625578436 2.59979625578436 2.59979625578436 2.59979625578436 2.59979625578436 2.59979625578436 2.59979625578436 2.59979625578436 2.59979625578436 2.59979625578436 2.59979625578436 2.59979625578436 2.59979625578436 2.59979625578436 2.59979625578436 2.59979625578436 2.59979625578436 2.59979625578436 2.59979625578436 2.59979625578436 2.59979625578436 2.59979625578436 2.59979625578436 2.59979625578436 2.59979625578436 2.59979625578436 2.59979625578436 2.59979625578436 2.59979625578436 2.59979625578436 2.59979625578436 2.59979625578436 2.59979625578436 2.59979625578436 2.59979625578436 2.59979625578436 2.59979625578436 2.59979625578436 2.59979625578436 2.59979625578436 2.59979625578436 2.59979625578436 2.59979625578436 2.59979625578436 2.59979625578436 2.59979625578436 2.59979625578436 2.59979625578436 2.59979625578436 2.59979625578436 2.59979625578436 2.59979625578436 2.59979625578436 2.59979625578436 2.59979625578436 2.59979625578436 2.59979625578436 2.59979625578436 2.59979625578436 2.59979625578436 2.59979625578436 2.59979625578436 2.59979625578436 2.59979625578436 2.59979625578436 2.59979625578436 2.59979625578436 2.59979625578436 2.59979625578436 2.59979625578436 2.59979625578436 2.59979625578436 2.59979625578436 2.59979625578436 2.59979625578436 2.59979625578436 2.59979625578436 2.59979625578436 2.59979625578436 2.59979625578436 2.59979625578436 2.59979625578436 2.59979625578436 2.59979625578436 2.59979625578436 2.59979625578436 2.59979625578436 2.59979625578436 2.59979625578436 2.59979625578436 2.59979625578436 2.59979625578436 2.59979625578436 2.59979625578436 2.59979625578436 2.59979625578436 2.59979625578436 2.59979625578436 2.59979625578436 2.59979625578436 2.59979625578436 2.59979625578436 2.59979625578436
Manes.14G031600.v6.1 2.59979625578436 2.59979625578436 2.59979625578436 2.59979625578436 2.59979625578436 2.59979625578436 2.59979625578436 2.59979625578436 2.59979625578436 2.59979625578436 2.59979625578436 2.59979625578436 3.11804907243019 3.44305187794855 2.59979625578436 2.59979625578436 2.59979625578436 2.59979625578436 2.59979625578436 2.59979625578436 2.59979625578436 2.59979625578436 3.13138655775315 2.59979625578436 2.59979625578436 2.59979625578436 2.59979625578436 2.59979625578436 2.59979625578436 2.59979625578436 2.59979625578436 2.59979625578436 2.59979625578436 2.59979625578436 2.59979625578436 2.59979625578436 2.59979625578436 2.59979625578436 2.59979625578436 2.59979625578436 2.59979625578436 2.59979625578436 2.59979625578436 2.59979625578436 2.59979625578436 2.59979625578436 2.59979625578436 2.59979625578436 2.59979625578436 2.59979625578436 2.59979625578436 2.59979625578436 2.59979625578436 2.59979625578436 2.59979625578436 2.59979625578436 2.59979625578436 2.59979625578436 2.59979625578436 2.59979625578436 2.59979625578436 2.59979625578436 2.59979625578436 2.59979625578436 2.59979625578436 2.59979625578436 2.59979625578436 3.19194094230314 2.59979625578436 2.59979625578436 2.59979625578436 2.59979625578436 2.59979625578436 2.59979625578436 2.59979625578436 2.59979625578436 2.59979625578436 2.59979625578436 2.59979625578436 2.59979625578436 2.59979625578436 2.59979625578436 2.59979625578436 2.59979625578436 2.59979625578436 2.59979625578436 2.59979625578436 2.59979625578436 2.59979625578436 2.59979625578436 2.59979625578436 2.59979625578436 2.59979625578436 2.59979625578436 2.59979625578436 2.59979625578436 2.59979625578436 2.59979625578436 3.03047401906305 3.2175151466054 2.59979625578436 2.59979625578436 2.59979625578436 3.07799747124634 2.59979625578436 2.59979625578436 2.59979625578436 2.59979625578436 3.01650372679633 2.59979625578436 2.59979625578436 2.59979625578436 2.59979625578436 3.55255446331805 2.59979625578436 2.59979625578436 2.59979625578436 2.59979625578436 2.59979625578436 2.59979625578436 2.59979625578436 2.59979625578436 3.09809346900321 2.59979625578436 2.59979625578436 3.25674191122001 2.59979625578436 2.59979625578436 2.59979625578436 2.59979625578436 2.59979625578436 2.59979625578436 2.59979625578436 3.0891275296357 2.59979625578436 2.59979625578436 2.59979625578436 2.59979625578436 2.59979625578436 2.59979625578436 2.59979625578436 2.59979625578436 2.59979625578436 2.59979625578436 2.59979625578436 2.59979625578436 2.59979625578436 2.59979625578436 2.59979625578436 2.59979625578436 2.59979625578436 2.59979625578436 2.59979625578436 3.30425500275403 2.59979625578436 2.59979625578436 2.59979625578436 2.59979625578436 2.59979625578436 2.59979625578436 2.59979625578436 2.59979625578436 2.59979625578436 3.07587858392687 2.59979625578436 2.59979625578436 2.59979625578436 2.59979625578436 2.59979625578436 2.59979625578436 2.59979625578436 2.59979625578436 2.59979625578436 3.25329403012386 2.59979625578436 2.59979625578436 2.59979625578436 2.59979625578436 3.08843871467039 2.59979625578436 2.59979625578436 2.59979625578436 2.59979625578436 2.59979625578436 2.59979625578436 2.59979625578436 2.59979625578436 2.59979625578436 2.59979625578436 2.59979625578436 2.59979625578436 3.21599979350751 2.59979625578436 2.59979625578436 2.59979625578436 3.00601590298794 2.59979625578436 2.59979625578436 2.59979625578436 3.01337418459523 2.59979625578436 2.59979625578436 2.59979625578436 2.59979625578436 3.32619170863699 2.59979625578436 2.59979625578436 2.59979625578436 2.59979625578436 2.59979625578436 2.59979625578436 2.59979625578436 2.59979625578436 2.59979625578436 2.59979625578436 2.59979625578436 2.59979625578436 2.59979625578436 2.59979625578436 2.59979625578436 2.59979625578436 2.59979625578436 2.59979625578436 2.59979625578436 2.59979625578436 2.59979625578436 2.59979625578436 2.59979625578436 2.59979625578436 2.59979625578436 2.59979625578436 2.59979625578436 2.59979625578436 2.59979625578436 2.59979625578436 2.59979625578436 2.59979625578436 2.59979625578436 2.59979625578436 2.59979625578436 2.59979625578436 2.59979625578436 2.59979625578436 2.59979625578436 3.08827779899346 2.59979625578436 2.59979625578436 2.59979625578436 2.59979625578436 2.59979625578436 2.59979625578436 2.59979625578436 2.59979625578436 2.59979625578436 3.01582169102262 3.32702834205485 2.59979625578436 2.59979625578436 2.59979625578436 2.59979625578436 3.23544690453558 2.59979625578436 2.59979625578436 2.59979625578436 3.65228365178192 3.11512830171232 2.59979625578436 2.59979625578436 2.59979625578436 2.59979625578436 2.59979625578436 2.59979625578436 2.59979625578436 2.59979625578436 2.59979625578436 2.59979625578436 2.59979625578436 2.59979625578436 2.59979625578436 2.59979625578436 3.09920040061693 2.59979625578436 2.59979625578436 2.59979625578436 2.59979625578436 2.59979625578436 2.59979625578436 2.59979625578436 2.59979625578436 3.53456210212037 3.41150002700353 2.59979625578436 2.59979625578436 2.59979625578436 2.59979625578436 3.21644556534013 2.59979625578436 2.59979625578436 2.59979625578436 2.59979625578436 3.05906766596064 2.59979625578436 2.59979625578436 2.59979625578436 2.59979625578436 2.59979625578436 2.59979625578436 2.59979625578436 2.59979625578436 2.59979625578436 3.42897032873693 2.59979625578436 3.19774625800259 2.59979625578436 2.59979625578436 2.59979625578436 2.59979625578436 2.59979625578436 2.59979625578436 2.59979625578436 2.59979625578436 2.59979625578436 2.59979625578436 2.59979625578436 2.59979625578436 2.59979625578436 2.59979625578436 2.59979625578436 2.59979625578436 2.59979625578436 2.59979625578436 2.59979625578436 2.59979625578436 2.59979625578436 2.59979625578436 3.14223713453464 2.59979625578436 2.59979625578436 2.59979625578436 2.59979625578436 2.59979625578436 2.59979625578436 2.59979625578436 2.59979625578436 2.59979625578436 2.59979625578436 2.59979625578436 2.59979625578436 2.59979625578436 3.06601140229909 2.59979625578436 2.59979625578436 2.59979625578436 2.59979625578436 2.59979625578436 2.59979625578436 2.59979625578436 2.59979625578436 2.59979625578436 2.59979625578436 2.59979625578436 2.59979625578436 3.9555737705207 2.59979625578436 2.59979625578436 2.59979625578436 2.59979625578436 2.59979625578436 2.59979625578436 2.59979625578436 2.59979625578436 2.59979625578436 2.59979625578436 2.59979625578436 2.59979625578436 2.59979625578436 3.17264699689973 2.59979625578436 2.59979625578436 2.59979625578436 3.36612465035371 2.59979625578436 2.59979625578436 2.59979625578436 2.59979625578436 3.25692806552514 3.77504121623943 2.59979625578436 2.59979625578436 2.59979625578436 2.59979625578436 2.59979625578436 2.59979625578436 2.59979625578436 2.59979625578436 2.59979625578436 3.06134786401126 2.59979625578436 2.59979625578436 2.59979625578436 2.59979625578436 2.59979625578436 3.29247100215013 2.59979625578436 2.59979625578436 2.59979625578436 2.59979625578436 2.59979625578436 2.59979625578436 2.59979625578436 2.59979625578436 3.7322206911301 2.59979625578436 2.59979625578436 2.59979625578436 2.59979625578436 3.09650342821345 2.59979625578436 2.59979625578436 2.59979625578436 2.59979625578436 2.98080741821271 2.59979625578436 2.59979625578436 2.59979625578436 2.59979625578436 2.59979625578436 4.32525176622153 2.59979625578436 2.59979625578436 2.59979625578436 2.59979625578436 2.59979625578436 2.59979625578436 2.59979625578436 2.59979625578436 3.08920714372086 2.59979625578436 2.59979625578436 2.59979625578436 2.59979625578436 2.59979625578436 2.59979625578436 2.59979625578436 2.59979625578436 2.59979625578436 3.2656464759195 2.59979625578436 2.59979625578436 2.59979625578436 2.59979625578436 3.26616395938827 2.59979625578436 2.59979625578436 2.59979625578436 2.59979625578436 3.12551148095829 2.59979625578436 2.59979625578436 2.59979625578436 2.59979625578436 2.59979625578436 2.59979625578436 2.59979625578436 2.59979625578436 2.59979625578436 2.59979625578436 2.59979625578436 2.59979625578436 2.59979625578436 2.59979625578436 2.59979625578436 3.01490231394773 3.31367075302264 2.59979625578436 2.59979625578436 2.59979625578436 2.59979625578436 3.23307136903005 2.59979625578436 2.59979625578436 2.59979625578436 3.87328019098817 2.59979625578436 2.59979625578436 2.59979625578436 2.59979625578436 3.0490669307664 3.71885506342396 2.59979625578436 2.59979625578436 2.59979625578436 2.59979625578436 2.59979625578436 2.59979625578436 2.59979625578436 2.59979625578436 3.14868655853493 3.84378557776466 2.59979625578436 2.59979625578436 2.59979625578436 3.33126977399767 3.79223580108878 2.59979625578436 2.59979625578436 2.59979625578436 2.59979625578436 2.59979625578436 2.59979625578436 2.59979625578436 2.59979625578436 3.32526864023558 2.59979625578436 2.59979625578436 2.59979625578436 2.59979625578436 3.44382243362458 2.59979625578436 3.16597009136717 2.59979625578436 2.59979625578436 2.59979625578436 2.59979625578436 2.59979625578436 2.59979625578436 2.59979625578436 2.59979625578436 2.59979625578436 2.59979625578436 2.59979625578436 2.59979625578436 2.59979625578436 2.59979625578436 2.59979625578436 2.59979625578436 2.59979625578436 2.59979625578436 2.59979625578436 2.59979625578436 2.59979625578436 2.59979625578436 3.33697494199146 2.59979625578436 2.59979625578436 2.59979625578436 2.59979625578436 2.59979625578436 2.59979625578436 2.59979625578436 2.59979625578436 2.59979625578436 3.0284462862932 2.59979625578436 2.59979625578436 2.59979625578436 2.59979625578436 3.00173983477685 2.59979625578436 2.59979625578436 2.59979625578436 2.59979625578436 2.85685819631722 2.59979625578436 2.59979625578436 2.59979625578436 2.59979625578436 2.59979625578436 3.25897829856142 2.59979625578436 2.59979625578436 2.59979625578436 2.59979625578436 2.59979625578436 2.59979625578436 2.59979625578436 2.59979625578436 2.59979625578436 2.59979625578436 2.59979625578436 2.59979625578436 3.23796702278507 2.59979625578436 2.59979625578436 2.59979625578436 2.59979625578436 2.59979625578436 2.59979625578436 2.59979625578436 2.59979625578436 3.25879465846468 2.59979625578436 2.59979625578436 2.59979625578436 2.59979625578436 2.59979625578436 2.59979625578436 2.59979625578436 3.12478781716686 2.59979625578436 2.59979625578436 2.59979625578436 2.59979625578436 2.59979625578436 2.59979625578436 2.59979625578436 2.59979625578436 2.59979625578436 3.11624245650931 2.59979625578436 2.59979625578436 2.59979625578436 2.59979625578436 2.59979625578436 4.37190723185701 2.59979625578436 2.59979625578436 2.59979625578436 2.59979625578436 2.59979625578436 2.59979625578436 2.59979625578436 2.59979625578436 2.59979625578436 3.46856026701611 2.59979625578436 2.59979625578436 2.59979625578436 2.59979625578436 2.59979625578436 2.59979625578436 2.59979625578436 2.59979625578436 2.59979625578436 2.59979625578436 2.59979625578436 2.59979625578436 2.59979625578436 2.59979625578436 2.59979625578436 2.59979625578436 2.59979625578436 2.59979625578436 2.59979625578436 2.59979625578436 2.59979625578436 2.59979625578436 2.59979625578436 2.59979625578436 2.59979625578436 2.59979625578436 2.59979625578436 2.59979625578436 2.59979625578436 2.59979625578436 2.59979625578436 2.59979625578436 2.59979625578436 2.59979625578436 2.59979625578436 2.59979625578436 2.59979625578436 2.59979625578436 2.59979625578436 3.4239887387881 2.59979625578436 2.59979625578436 2.59979625578436 2.59979625578436 2.59979625578436 2.59979625578436 2.59979625578436 2.59979625578436 2.59979625578436 3.2546236740327 2.59979625578436 2.59979625578436 2.59979625578436 2.59979625578436 3.01265836496538 2.59979625578436 2.59979625578436 2.59979625578436 2.59979625578436 2.59979625578436 3.36381581629909 2.59979625578436 2.59979625578436 2.59979625578436 2.59979625578436 2.59979625578436 2.59979625578436 2.59979625578436 2.59979625578436 3.36362012377228 2.59979625578436 2.59979625578436 2.59979625578436 2.59979625578436 2.59979625578436 2.59979625578436 2.59979625578436 2.59979625578436 2.59979625578436 2.59979625578436 2.59979625578436 2.59979625578436 2.59979625578436 2.59979625578436 2.59979625578436 2.59979625578436 2.59979625578436 2.59979625578436 2.59979625578436 2.59979625578436 2.59979625578436 2.59979625578436 2.59979625578436 2.59979625578436 2.59979625578436 2.59979625578436 2.59979625578436 2.59979625578436 2.59979625578436 2.59979625578436 2.59979625578436 2.59979625578436 2.59979625578436 2.59979625578436 2.59979625578436 2.59979625578436 2.59979625578436 2.59979625578436 2.59979625578436 2.59979625578436 3.19153549401571 2.59979625578436 2.59979625578436 2.59979625578436 2.59979625578436 2.59979625578436 2.59979625578436 2.59979625578436 2.59979625578436 2.59979625578436 2.59979625578436 2.59979625578436 2.59979625578436 2.59979625578436 3.33821626897538 2.59979625578436 2.59979625578436 2.59979625578436 2.59979625578436 2.59979625578436 2.59979625578436 2.59979625578436 2.59979625578436
Manes.14G031700.v6.1 4.00019401878903 4.12294770149171 4.56261035307783 3.33882252641644 4.16344384733348 4.02067279250175 3.92858594511074 4.41380769293219 4.21367530847029 4.64437088272223 4.61228656791316 3.96382649663075 4.48153635017672 4.0228427264024 2.59979625578436 4.91730601318964 4.92640737524931 2.59979625578436 3.54809303130482 4.15669568736146 4.50694654740009 3.88105613127894 3.76340664245606 2.59979625578436 3.99369625342319 3.96240462963678 4.03885432209456 3.79297901267061 3.45177722385841 4.62529979767761 4.32541960922254 4.79212869431462 4.87505934534338 3.89658382523521 5.19348646898557 4.64276004537696 3.83362333230266 3.46275402627941 3.54273597101275 4.2613320226964 4.55931343027705 4.93024416788896 4.70602977151372 4.20918139565387 5.14724898940191 3.6266181304827 4.30356435024271 3.69207523487385 2.59979625578436 4.04532955057391 4.21903836334348 4.5476765103626 4.26395233366067 3.86749335096064 5.04564521897106 3.76180760438162 4.00329824664366 3.82942853835697 3.86635365411974 3.52567379773375 3.25634658216568 4.35891359815954 4.13680311152607 6.32364397525139 4.01981419915342 3.52897269545353 3.57192143423125 4.00432392223144 4.59688339934459 4.4971504729167 3.78755572466852 4.38449295078425 3.35537191096595 4.68113159220027 2.59979625578436 4.53439994614756 4.96021735405087 4.34219069872163 3.94884331452239 3.47446958302545 2.59979625578436 4.09350044620337 3.40821820302597 3.99780643507152 3.97849953507637 4.61597709866751 4.05143689552166 3.39107561198341 3.5247063741118 4.04522521922752 4.24359201923796 4.63376173584494 4.56663506073083 3.89410639616326 2.59979625578436 3.17011221737183 3.8525999553087 4.24966718508468 4.81959431793221 4.16824842846476 4.30103860658479 4.9037343983374 4.94360026004954 5.14075979865519 2.59979625578436 3.48751956741113 5.09713886638847 4.33202905112793 3.31666850209906 3.12799011821841 5.10690437383198 4.21893917731151 3.8400277805785 3.55255446331805 2.59979625578436 2.59979625578436 4.12926230773131 4.11215830973098 4.5389126576014 5.14263339038845 4.99992716547416 4.97712603837801 4.65982035136617 3.58497213633413 3.86397515092349 5.24842265351083 3.86157560799769 4.43440440610159 2.59979625578436 2.59979625578436 4.60083115595009 2.59979625578436 4.00828936596798 4.38748032466568 2.59979625578436 4.12814473248118 4.39902573701029 4.72543285870948 4.36331703970949 4.20856714634907 2.59979625578436 4.81154014063367 4.60951190642314 6.01843095197561 2.59979625578436 4.55562559816691 4.38027920375344 3.69430075694107 4.6510159810407 2.59979625578436 3.41833297366157 3.97272935185107 4.30013684981934 4.6679855759313 3.87098157326422 3.07194257290571 4.80252932009538 3.85199784944144 4.39163886657456 3.72583742587149 3.40808966416724 3.88477420074247 4.83589954203618 4.84977697013195 4.14025228082693 4.10094185763178 3.45050421449097 4.2313237946967 2.59979625578436 3.11037841164054 3.41380625865222 4.06225761433274 4.32846141803038 5.60565966719288 4.06634739847031 3.06457845309048 3.16417745732558 4.22555390948444 3.77009810007451 2.59979625578436 4.11776829289036 4.8109377766842 3.33758649024277 4.65799851845224 3.60860218301673 4.67998057872331 4.6408675362953 4.30445763156322 4.07375190535199 3.03334130892695 3.7826380584795 4.72543173203259 3.85561168854164 4.27776866776854 5.07835017125191 4.10857716428703 4.58756415764111 3.65946978543165 5.07618812220133 4.92982249968527 4.04091581987876 5.35328586617719 5.07929428210887 4.70200070523602 5.70675634638201 3.82542006230712 4.33279838039556 4.3842826889467 4.436165552977 5.39871663521033 3.77367409578493 4.16248227421431 3.86268974792135 4.83145128192916 4.86867412718494 4.8876058410593 4.98472996125095 4.14428010699811 4.22440829113689 5.08454118675387 3.3496085626079 5.48617669582588 3.38420121746441 4.76135530682777 5.44021361372561 4.97942943273138 2.59979625578436 4.22027045302236 4.72669514704258 4.70572954399383 5.64910874291941 3.06852274975295 4.31915872647376 5.06684858800793 4.97889863961785 4.72181854927749 6.02699981973399 5.14154905852131 4.37322352911445 5.27950844139843 4.11873753901426 6.46984674622743 5.49451372915606 4.5324245749108 4.33059150984436 3.76566668263991 5.32708713590157 4.77236686970125 4.37278913560921 4.64765189710868 4.96785008083243 5.84911594179237 4.72381660649711 5.41151518731975 4.66660103986966 3.61792181462924 2.59979625578436 4.19187887224251 3.90002655142931 4.66556100766686 3.49175676901494 4.99434753043914 4.53086956876037 4.09735060513277 4.05852732310907 4.08725976475088 5.32156427918239 4.59738472549491 5.62293878083522 4.57679907364981 4.12687844200097 5.49430165510882 5.23102989480688 5.23569549093468 3.80993039160671 3.97251961287674 5.66860744249166 2.59979625578436 2.59979625578436 4.88222502395781 4.52347918480324 4.92153731971861 5.68014157591099 3.88284596492087 4.77990940471508 4.46935686316558 3.61318371689964 4.82417321586796 5.57438586451555 4.90710651241556 4.83636087849277 4.44855005481808 3.94020538747076 4.01217389169185 5.0613285116497 4.8203083577575 2.59979625578436 6.23140943384188 4.57073526629758 4.66309933944546 4.74761327748643 3.3438924755943 4.81476674337399 4.94399122072792 5.30229348618364 5.67295952548335 3.78369508661944 6.71320107812228 4.61117161795911 5.19318929829712 5.95317315018279 4.9284767070082 7.10393663645298 5.33844835316922 4.51553293813836 5.54399964231358 4.96290732425558 5.66673796942909 4.52508004361914 5.17113702704077 4.45549841052631 4.86234590537453 6.72438113022367 5.13954473489732 4.97418292853099 5.06084245995439 4.0962268472372 5.74382417235909 6.13843747613728 5.03570893360034 4.92100746275131 4.57446102489812 2.59979625578436 4.8384954585551 5.1711968657875 5.55128729076737 4.33708885385955 5.3429916069977 4.60115349631999 4.09883801944939 4.76794289731318 2.59979625578436 6.14939975500135 4.31740953134203 4.46522792227272 4.86439111874292 3.68918697738608 6.46235875206549 5.0382462279779 4.87738336867391 4.70507215152678 5.6348911428715 6.52367185963482 3.78929237566466 4.8879347268948 4.81697531174026 3.73918619992547 3.24897275233119 4.93410677932444 5.30216792406018 5.67984771474498 3.87376483240547 4.1830103381962 4.30704482728096 4.14852534814162 4.46642386721519 4.53986091973617 5.7222130534885 4.2008260280248 4.42924048967777 4.67606743283143 4.18505038089978 4.89003432455684 5.65459402163643 5.45654091363721 4.32188983638713 4.23990327923772 3.800479234893 4.94156603047843 5.1249161472348 3.14481839600152 4.22149229367981 4.71888194549579 3.99884989132693 5.23133384362345 4.62716322041763 4.90814312484013 4.59148139820964 6.35349968852833 4.31791265464538 5.16798355311813 5.53260901940399 4.04701179786689 2.59979625578436 3.15110900783788 4.4569336025263 4.82523046748667 5.00754732975855 6.01169241604002 4.36533609943922 3.54865317049011 5.31001444572229 3.57041299923972 5.10516304335826 3.57093580047187 4.30227342418213 4.87172029835538 3.11784851617552 4.01927911399507 4.67342448431519 4.88511219961532 5.77320241562628 5.20802087916908 4.63189004911964 4.15255087913359 4.65793467242369 4.69751623461952 4.40783125768278 5.33387609908633 5.78755482313381 3.76297969803532 4.5140307300838 4.30115773173715 6.34254390947235 4.93138586229108 3.95065796328778 5.12817028207834 4.37260586062898 5.35846789253263 4.79928741903788 5.83834547788109 5.34699013936157 4.4302615558329 4.66309810773729 4.24410101973327 5.40145547505636 4.93763311385651 4.34730646413874 4.11392882753146 4.72591415896259 5.18106971824375 4.85657396376925 6.38844264162639 4.71809397160983 4.7495482855772 5.64064967512511 4.47935037426683 4.23299323003454 2.59979625578436 4.04941752254141 5.90769366309391 5.59163294426267 4.18715638109927 4.95854399696236 5.32172502365306 5.44814430368903 4.84557135384782 3.19467141427376 5.16751189081129 4.60511004652497 5.09038988596648 5.28862489214248 4.01563570072702 3.98842016332399 3.95969944353903 5.38035927223468 4.55646332505857 4.57129821698203 6.96852575881225 4.15357447593452 4.73512611022239 5.13648438874497 3.98849470309684 4.39064502414461 4.46739589568783 4.34094852502324 4.79430452672332 3.56431211964338 3.4884732644141 6.64892100100132 4.41003778231333 5.19506248237797 3.65031655402159 3.80557323871042 3.78156554842558 4.34168363524065 2.59979625578436 4.03586077826031 3.71885506342396 5.03993598957759 5.71088756826127 5.00911327620321 4.78496944405414 3.96751116207278 3.79310751526196 5.51399892103178 4.93023554446664 5.46441066119653 3.95477570401005 5.50579791496223 4.30558666440505 2.59979625578436 3.11976522407249 3.30109143257354 3.63758619848977 4.00913108774672 3.6289994566789 4.44562110360616 2.59979625578436 4.3035833598269 5.82705668038651 5.10976588634192 5.00510345407119 3.9812287858712 6.26213460418956 4.23942002591862 4.97927220390399 4.54589820248288 3.47961913918967 5.11713982048838 5.56896291393402 4.96571203965653 5.6289062010317 3.9014299356621 6.49453051695366 4.82972145248533 5.27666491474495 4.61876822617752 3.30442840010922 5.60894965004944 5.29414747295266 5.52160651518515 4.20448879507154 4.00100422223671 6.19172961760276 4.95408196856633 5.90751210970249 6.71669058036383 4.14215953449024 3.63770880969205 5.67252525182768 5.49634012582707 5.27318397418217 4.07685047715425 3.22180690923061 5.61405487178763 5.15341950068525 4.78686439319127 4.0536971848221 4.36507479805421 6.37380596660998 5.23832163162897 4.58946500472288 3.09463790016529 3.83773340086992 4.01050637003018 3.81753879539291 3.836732430619 2.59979625578436 4.58772218336491 5.57629787855935 4.4149220817429 4.39138156636813 3.82630255730492 3.09490341468928 3.19473572649359 4.12808416109519 4.1528017778121 4.02763515929962 4.32596008537443 3.77941758436022 3.1839706467237 4.74399541057762 3.79751102332245 3.12724282625815 4.03768077184493 4.58027377672732 4.49974384603744 3.3580901148347 4.24275299171973 3.8027405824871 4.10636971646571 3.98980219585066 3.43056747566856 3.90286750912877 5.44862969816859 4.07222534843677 3.42251220363524 4.43181112917672 4.77800830052544 4.02726056418837 3.95095185850016 3.07652576753501 2.59979625578436 2.59979625578436 3.44951294888695 3.83708043217504 3.31429537738927 3.94698654957006 3.3217847703779 4.79699525488054 4.24072801918229 4.72798589670303 3.93076521485546 3.80628733938985 4.62493721271462 3.6755733418522 4.09157308554448 3.48513351680472 3.97395710301078 3.99925688339375 4.31746049052481 4.4402739458074 3.77381104378575 3.95490085823409 4.67145876055018 4.26140279974918 2.59979625578436 3.62099745099714 3.62814463980205 4.24010273850454 5.43360944591403 4.88755266050711 4.27995227833278 3.94501666241264 4.5351836467228 2.59979625578436 2.59979625578436 4.08737162413942 2.59979625578436 2.59979625578436 5.08532110175371 4.46039545678925 3.13092838849174 4.20011875794382 4.22053982068854 2.59979625578436 4.66738241485045 4.40711821045092 4.61387990843583 5.09239089926587 3.64215591805989 4.25857269511336 3.49200943256135 3.64820718768316 4.93520929937797 4.14590414104746 4.44704423114568 3.58108019770772 2.59979625578436 4.098100321408 5.16852811703316 3.40690696027832 3.75568684208873 3.29609969080235 3.86994420186815 3.18142001825098 2.59979625578436 3.14662082988331 3.12117286708181 4.30351045899605 4.01219994262384 5.71981904782567 3.34368402516979 4.23342605485195 3.98431528987542 4.03242885984334 4.27685170672459 4.55143120808681 4.25361883661525 2.59979625578436 4.69215530649008 3.75271796694547 3.50030527778916 4.30715437149683 4.51358512541505 4.4301314872839 4.48365474939977 5.27475038416012 3.98146680984878 4.34305048996061 5.42278671678477 4.11659577912946 4.93196072826265 4.63299667500297 3.36381581629909 2.59979625578436 3.49552710710383 5.43284111539091 4.29512667387151 2.59979625578436 5.09554188268651 3.88257670646385 3.96217178148662 4.81837009137081 3.32630363502723 4.58660309123104 4.66764273769189 3.48287750794055 3.67537270766846 3.50657944241829 3.50713024684174 3.77709883411511 4.49134962088472 5.00991970171423 2.59979625578436 3.6772290110141 4.24449899561922 3.6982624709496 5.66832304480571 3.66266052365292 2.59979625578436 4.64701717415956 3.47524811535511 4.50563647725415 4.10003054349869 3.83955901297806 4.25819570546151 3.77222361095045 4.77627240375126 3.85928160272721 5.00446919935684 3.96853226365512 5.21307732584429 3.86786890911461 3.15448378042256 3.57746323624451 4.89355588507114 5.90433114362889 5.30593464046381 3.91655510433263 6.89064226565333 4.28981670824084 3.22145036302252 5.61088024143791 4.28927719786345 4.4088128278115 3.46923753091554 5.01959022746431 3.85111346624644 4.24090190058755 4.34033702727277 4.89714338912231 5.14960705637564 3.79652113412521 3.28072078774946 4.45902851142036 3.86937642451408 3.65759140826972 3.85300890889608 2.59979625578436 3.32706199532729 4.3463879003535 4.41775583065863 3.76016028022053 3.65652674798494 3.10496040724535 3.63929620480223
Manes.14G031800.v6.1 6.81191079299384 7.59574592159496 7.10982782950416 9.33203150552439 8.64207298153294 7.68513422693745 7.89571728259576 8.08126339489197 9.76881871001703 8.35670021417118 7.12935497498911 7.47270703232155 7.20825671508715 8.59628795548838 8.13382161957856 7.93432121430314 8.76471892697692 7.50083119941009 8.56940685235318 7.59455922889265 7.91944168578746 8.72852191693621 8.09026610728295 8.73312084894189 8.05115152236588 7.01939411236108 8.47687913011289 6.55480273513641 9.56292781950596 8.20646149361865 6.59653329274917 8.81909451086851 8.07492014955966 9.98040977369333 9.17207210094587 7.36398792879049 8.43269463985404 7.60018547323348 7.64211624964016 9.24067391369817 7.40284233638778 8.89964495412193 7.84173944784127 10.0314190581658 8.23889660059939 7.90304586889817 8.004722565635 7.48819931584288 8.04851854187735 9.79370528937328 6.92116695545052 8.09370739397054 7.71965311034767 8.71616502188853 9.43699668582173 6.64802780448562 7.93901301406435 7.66472088737111 8.04153418856538 8.34647481835565 7.2755861885047 7.5777273542951 6.93247066394494 7.21661909449412 6.81623572731967 7.09576797417794 6.71617064474977 6.69964929870386 8.40881122502217 7.83698520855528 7.57083058859502 8.08298666952134 6.78731019660334 8.41446098703429 8.96052102762343 7.93677438293258 8.74375590628065 7.40571967966148 9.42780484345275 8.00147821939112 6.21527104306401 8.64869238048358 6.56639502519097 9.22407968840632 7.46029203711135 7.79153941918516 7.08329181343452 7.30703640792524 8.30241773987734 8.24008119111002 6.82212021504034 7.9681516586251 7.73245635885951 8.30371773900051 8.67110677821872 8.32661427490626 7.30699906180247 8.63656746571688 8.26968333107807 9.54652882103851 11.2269437913225 8.1412588726972 8.50420865152281 7.91793838886694 8.22364509711564 10.32288455188 7.94069398258017 8.23990538061969 7.45860998411348 8.94705537857428 10.4408540187583 7.80570667941641 8.16512756892168 7.06434709999306 9.04096774096819 8.76555705295413 7.34199460007603 7.70665507593022 8.49920469696741 10.2017704248288 9.0553333485084 8.56343233831742 8.85164815725263 6.80348036532584 8.71191701121774 11.4558125690492 7.76683692081085 9.49132613412593 7.31971418113876 9.36255670425717 10.0113311743945 7.56636603241983 7.26784700407951 7.5488076237973 9.78831239789809 9.90685761831624 6.82020555296452 8.58431271522875 7.56993057648572 9.96908282829374 9.01558468063479 7.85172312648793 8.66227474778118 8.132068683156 8.26651838696379 8.64636829249508 7.59740359472185 7.61571459044465 7.75761292482664 8.1347692994791 9.77137619988169 7.84489613825485 7.87610404574888 7.68522599440817 9.12180355480744 8.13896864120133 7.83998987117218 7.56285641700384 7.25319657489554 9.58050447592203 11.1632670210567 7.93535946743644 8.27569314329183 8.46659812057782 10.4578513591448 10.6686596569099 6.37988056615826 8.43746017955257 8.62630864636906 8.00840496728629 10.0543787899873 7.15386533806231 8.11102676120794 8.11403761149736 6.85374384517945 8.16385093810587 7.02493764036765 8.7115933557076 7.46686656269044 8.25444887633543 7.72435815344911 7.78620635609968 8.64316418726201 8.41332574060687 9.68091881825655 9.79700444530614 8.18148265517828 8.21647851074407 7.13265400698903 8.52489233381136 7.48565050333786 7.68785056069822 7.88838323858286 8.61227460901169 9.34640582048283 11.0067258148206 11.7502116657068 8.32114376271411 9.21160714530752 8.55722271363248 10.7209872441885 10.9261842764264 8.14643347557367 9.10761261559512 8.35529455490686 10.4781351238957 11.4538647884262 8.26540932357553 8.76101166285993 9.19533648168497 11.0009296892691 11.923477793576 8.83448902624121 9.1540584042151 8.61704627203597 8.46111461867094 9.1794680495506 8.55480844627709 8.25950401433313 9.19716330281801 10.4814950570063 10.4315163673517 8.46610744966042 9.96736354506763 9.04152840473585 10.4297365714205 8.83553995334346 8.99738557525385 7.95475784287493 8.50604524905794 9.54584864187465 9.60184915685325 8.4037223372008 9.49287035483727 9.00211322339965 10.6571895751021 10.3071754733006 8.17967744732192 9.16821886297395 8.83990523586873 9.91176002394552 10.2970635653469 8.97463065821943 8.37704824364937 8.42579833299801 10.4455547073425 10.1940296788303 9.06940695346216 8.92882505726432 8.95865032101059 9.8131948250359 10.1756469123407 7.91562928928588 8.14028557758737 8.57958037221551 9.76663086930988 9.61746939138503 8.43749833872177 9.1841371227779 8.60875286392612 11.4695337635888 9.74979335950918 7.53086573871412 8.7372125950148 7.84417558587136 9.62837021805375 9.97091791846305 7.89686917552494 9.1980250397027 8.45942434583905 9.68777260214175 10.0246452150031 8.29454516730427 8.7962601219424 8.06128736738499 8.76365803582185 8.7974258927006 9.19009907987837 8.48107235399886 8.29197734191034 8.03029882341784 9.64021481110815 11.2821949570047 7.58919414829004 9.30018917990873 7.34191272399567 9.88349748971345 10.4120555103303 7.78691116201979 8.25658118064137 7.74071056919362 9.03205488391265 10.7242107679668 8.35539786198637 9.49749504506395 8.06199270495873 10.6530632040848 10.0639625751641 8.39928999823839 9.49675913491596 8.25581639309643 9.68658131021021 9.68135366555853 7.80546657182374 10.2222853855823 8.80673840112184 10.5561351681254 10.6827325424488 8.31964668081237 9.70694881429332 9.25257564057119 10.0496768997533 9.12733573800145 8.3550815758119 9.01505816713412 9.17287437725576 9.73834306776782 10.75865089592 9.24230549560724 9.90436503852302 8.34607993897055 10.3327708821635 9.95603737328242 8.46872530838562 9.40802253412386 8.42926942370939 10.1971871881586 9.46235216496764 9.32211798319755 8.91894302909053 9.27264420640015 10.5403960927348 9.24796555245987 9.04628505098751 9.00685836974562 9.53228011085145 9.37614232042601 11.2415888292954 8.82755047526175 8.7309577030389 8.96603938650908 8.92825433176113 10.9902849091883 9.57986415146959 9.69178434128971 9.40962061015013 11.2101103801102 10.8008255518757 9.03359233383674 9.5240044629945 8.27802996345878 10.2050835132179 11.6991018061794 8.73172890696223 10.4356425490813 9.17027841247026 11.3943562336211 10.8890240422998 8.68081705350733 8.39873502033473 8.28717541466206 9.26775739924357 8.83499601749353 8.76993043639956 8.66750688030932 8.56417498414781 10.2613552496141 10.6887130823677 8.34484468289755 9.69830915047513 9.02418995536572 10.7749509988605 11.1447395205599 10.1579576227742 8.25562649786936 9.42441163994981 9.15566555431593 9.93040290311229 9.94639049438992 9.27088979051208 10.0782474314598 7.94497571871589 9.32348736749226 11.317590978021 8.57436154709489 9.3681061832587 8.45957808808316 10.2202971385893 9.80449683793773 7.64650383470228 9.63685898157379 8.75338244478555 9.62449287555279 9.38270007556945 8.57104143639605 8.52697207902546 8.38221561376964 8.61832115166197 9.49125816879236 8.22668404055648 8.54772298214316 8.25145858207225 10.3297914179441 10.9437651378197 8.92615285615382 8.89213556626641 8.67178735081399 10.4773216209286 11.3356739486251 8.56417881499298 8.08765597340901 9.02536227337527 9.91634002405037 9.90725981053727 8.10847104545115 8.48176273917234 8.18681012427828 10.357772685169 9.01189937097636 8.32656587844389 7.80004396861288 8.71087751382532 10.3461163351511 9.75098499383316 8.70588291786936 9.07749601991149 9.41666216788672 9.62359168812975 9.74504260052008 8.04702241542147 8.96021335409991 8.46754782301205 9.37524028504726 9.77388726806948 7.85229424762104 8.79845323563653 8.19141135784352 9.73227872306862 10.7387130460088 7.88319004369261 8.92641682210632 9.24563575647599 9.70642998437244 10.6684087020023 7.98097314852007 8.48597273564062 7.93437797167728 10.1299919363194 9.43973275178188 8.46752950869298 9.60592637696298 9.07316161090567 10.6431891515297 9.61121759853354 9.54995020932444 10.0572547031961 8.97859155873085 8.807210113758 10.1402005606488 8.01682959391787 9.02077607658063 8.68785607148055 9.54403227368067 9.98159680042341 7.95257503419035 8.67024422338866 7.86062821646718 10.3948830898562 8.66769474101353 8.03617529887742 8.06781677878624 9.712211751379 7.35314622401693 10.6699018661796 11.8423981085843 8.33104629777727 7.9237359474345 7.19815826408598 8.76543479281461 10.0294158929016 8.47459732873886 9.3373940511102 6.37600718301054 11.5521946098655 9.00890209973908 6.97064954942311 9.19332370397716 7.54501002125924 10.1457630257002 9.44167610138533 9.27618643820757 9.28659340890379 8.79464401339813 9.05717139543648 8.61524099536845 8.36158588504385 9.04978808864861 9.4298365646759 10.5019578789074 10.5034410036748 8.9571352944278 9.17761728161953 8.59005318646779 10.4809097127318 10.4027861648315 7.86324842810771 8.88667049865296 8.15592910828122 9.81588241660558 11.0917036338416 9.00613894589587 8.88676883874284 9.05258026026647 9.98012425204213 9.39535914064453 8.93556844627613 8.73099252980354 8.75678832539896 10.3054060198652 10.7903698222789 9.10970470485132 9.37735207566555 9.07631566986301 10.6682752877971 9.94801852360437 8.4597901404671 9.42776209056235 8.54229974107615 10.1328968299 10.582484075711 8.19226842236286 9.19127945683702 8.02875059772312 9.35540409436982 10.0048569232196 7.90508464549817 9.60023395075264 9.40045333476736 10.5223289566015 11.128101387689 9.05079818849606 8.43383354596992 8.85839648732009 9.79398371031429 10.3888271409098 8.69625284533095 9.40069385877847 8.440870198063 10.4752485263009 9.02777396302849 9.52905107324205 8.58643023357515 8.5890249306391 9.67592879211482 8.68552659635601 6.8295615426571 8.30783420619028 8.19862527017388 11.0000177877981 10.2421933852238 8.30611870040745 8.52888942040721 7.76081775330135 9.59424337736885 9.35734214976509 8.46730494435442 7.48627305302901 8.32728702621107 7.44964489964407 10.047050449762 8.98896790618585 7.50139302939659 7.55777583517761 8.46806349191883 9.61750534193047 10.6335283736663 8.06131838850416 8.36177201729765 7.13324307487894 10.3558451492586 9.69149506846289 7.29060898945981 8.33388016406743 6.78510060817633 8.75332649483024 8.77197978695333 6.84591811600884 6.96868438715705 8.47203309378613 9.40984526326257 9.03771812319791 7.26373692925775 7.08849428502948 6.97919423283498 9.54578083435958 10.9469937811216 6.983123911454 8.51412951630065 8.39865711437109 9.80931418778692 7.6680988150022 8.34924937478036 8.80613574003252 7.65299025839853 8.40923266207915 8.32589327013953 8.57544110846246 8.77969976489226 7.66343913049428 9.68280016373267 11.1289329435497 7.59250819907388 8.12068997893362 8.25945317041325 8.77026164613568 8.95203573172268 8.30323277119157 8.4021669869567 7.17845375414273 9.6577410057069 10.0699499227925 8.75223102195222 8.46753925792616 8.82084985165371 9.773502832317 9.89217421790266 7.73040562914937 8.98535373672183 6.61765889836907 8.24960764692869 8.66438641947019 8.26631476132597 9.2781886906819 6.60486955643733 10.3570906366445 8.11751006314193 8.61680842304602 9.15470311930705 8.72577859838766 8.94264434539061 9.25254041800541 7.68519056673857 9.39766048888314 6.84946031225791 9.29537897437909 9.11761993920148 7.05300078726435 8.06393800084309 6.36369465940005 10.1069692849812 8.14772152246222 8.63447197068421 7.39522000881898 7.48674156527514 9.09516952985875 8.67183931421902 7.28260505869809 8.52006270480579 6.56352416245505 9.46514896740082 8.31576052971021 8.93673511763767 8.9868917604669 6.99690740877395 7.52917307775124 8.77170104784727 7.91792924256043 8.10454015093731 7.81858072380499 7.29905066894994 9.24561964788974 8.96202861629823 6.69503669522885 7.8549877669573 7.38285081508228 9.69942699013156 9.11828412124465 7.64826336871121 8.38330013820374 7.44596210568282 9.04046148346465 9.17910014467004 7.40436653754454 8.54701300604986 7.77989390147133 9.11635646049331 7.98679975584002 7.74571929506693 7.87915445783295 6.81878641586662 9.02614214438842 8.88328476810829 7.4877967104023 7.89461640565121 8.5121550165352 9.03956814539453 9.52450472773382 8.02376805585148 7.61661417408494 7.61903302169598 8.63694102788535 8.4850119898934 7.66573396137769 7.82839867444477 8.34442835497259 9.54434368737936 9.80812247750337 7.99873050699741 7.9753306572949 8.47505305909223 9.30543836319921 10.6106907139469 8.16612660387974 7.53676937588907 7.85636203208972 8.53606124598826 8.42705956707938 6.60725715012796 8.32511356781462 8.2068492857932 8.59258289384231 8.06289682851703 8.18591923508358 9.18242322896077 6.43613898468768 9.75025439866964 8.77682225593033 7.76959220643777 8.06946831892806 7.66673629871872 10.1097955967601 9.25483128205307 8.1530732895537 7.63124850020541 8.28535834808239 9.37421440548832 8.2262166405027 7.32661675084337 8.33531164905314 7.2274567967161 9.35208482060029 8.45664138023415 7.87841446560156 8.90735335983649 7.48963173092312 9.52561828467086 7.24339787416652 7.46836872400733 7.88792887588586 7.8690401975808 10.82059535099 9.56876776849535 7.83494146509788 7.71475537509032 7.53685549983825 9.1847859947451 9.19777872297523 7.87893338947817
Manes.14G031900.v6.1 9.53441162585182 7.25402107260543 9.56029664008641 7.94779037212487 7.66722506873798 9.77745921390886 8.04890820377264 8.6050442709888 7.68224191534509 8.00001964017491 10.0310487319784 7.56014466133404 8.32366476408176 6.93803845642129 7.47546234637838 9.41832417347978 7.7334527376492 8.68922165248671 7.34490854355423 7.68822777311631 9.67215706450891 9.1507215762319 8.88628666778568 8.09753812134838 7.54368904408682 9.49069504719744 7.30221224550959 8.5215103479988 7.43425637256929 7.5152811626519 9.45258120965815 8.62528818431577 9.25731482583749 7.876812107283 8.06863721130019 10.273350764474 7.61909960984155 7.80881171567887 7.56236436393767 7.68431183373557 9.58262074287801 7.62183686578263 8.55510328796282 7.62885765014437 7.51918827259651 9.13678834109808 7.54650480444328 8.52445596976021 7.6622786190779 8.04031799302017 9.57125706459328 8.48350187797139 9.37731027807565 7.83927085732367 7.81245756563236 9.82509617038821 7.119396142798 8.89667156991789 7.76408947601831 7.53160319214593 9.19681678977725 7.56483614027903 8.2992957721645 7.76317804291259 7.8057150228545 8.54612890496561 7.87591521414206 8.70381274297959 7.44491228497272 7.57464252413929 9.15347756813713 7.77159293239855 7.789156423712 7.79075027307745 7.16518753386397 9.53275315268572 7.48429746986137 8.02583551262358 7.38526562979161 6.14093915663756 10.0748573631532 8.07021042629873 7.92195907320485 7.05906032808941 7.20657333587453 8.41316595098571 6.5011427838181 7.63148285917527 7.22941942693733 7.02564257714372 9.20187212104478 7.53647598216594 8.02548555750246 7.6416284461312 8.17448736654925 7.37867622000875 9.65930338131519 8.47321109287862 9.12677049728594 7.67483695732114 7.23811749031587 9.61238334826515 8.39393182906507 8.50868994885797 8.53403498303689 7.57857721063063 9.02428115014404 8.54947549220965 8.8524936444729 7.23594993409032 7.34481723403802 9.86663346439533 9.39934273400961 8.98544401860238 7.96305487256841 7.82182363619054 10.0469174612847 7.73164671796508 7.8261241070349 7.45570306727529 7.23487024805282 9.33778993425929 7.81060527070027 9.65363027357246 7.59024647450235 7.39166691527243 9.50858898627054 8.88682970525154 9.18581855556997 7.33110964614721 7.1721853800069 7.61177663268607 8.29542790829415 9.07716130567059 7.7994843588917 7.55350585150316 9.86302205092751 8.7002899101753 8.93299841020971 7.37464458851721 7.78858310694664 9.48487024292285 8.85629624817498 8.94899684970066 7.8756718709433 7.50607172638748 8.60643788697762 9.02610267957097 8.91120552796153 8.48370718231972 6.65751705606363 8.61361064684129 8.50018492254466 8.92493469129826 7.59705654367271 8.79569337517333 9.40350787249877 8.83630590810132 8.60335576613006 7.54473864625759 7.5821223803252 9.31100542570248 8.5142161296793 8.2116171297761 7.16797952921257 7.19616794513987 9.65877450520762 8.64758559000976 8.62630864636906 7.72927121290997 7.85751032111745 9.34696744128817 8.23352179527701 9.36187199853008 8.03420438149326 7.57664867523887 9.7522497391327 7.59821729166133 9.31340799177902 7.3090586589855 7.37788809502438 9.4546848127453 8.91425319635625 8.04638051425575 8.20937789618196 7.4063641876015 9.16355848839023 8.13350832809034 9.22483968966209 7.72155901441377 7.48565050333786 9.04282653552915 9.89345124756388 7.50399952999021 8.61172409784666 7.33004683768293 7.19327871124775 9.81454585584351 7.14777761376984 8.47009248792527 6.99042691975722 7.06162342213954 10.0544000963103 7.49502443729074 8.818616654553 7.2330734293311 7.02294084954138 9.85861596787384 7.90906955650242 8.59023026587678 7.07473049062605 6.57862313333986 9.63855073607543 8.27212590456561 8.21004687588921 7.51846177092182 7.78419280110195 10.0029749848825 8.08902973300246 8.74791746807654 7.7054288601576 7.75321605930167 9.62885645041405 7.65033640097356 8.12387369344855 7.17747066865061 7.81178184985303 9.40031050599394 8.12719984143813 8.67069795897311 6.74675034637653 8.56980014123192 9.43292331764062 7.14140419676906 7.89150976304173 7.43815666197939 7.35398741133031 9.27020523502931 7.4578725449979 8.24275185364956 7.42172054199656 8.06650214794015 9.20961967212187 7.60769571429276 8.61586706459186 7.54388767158439 7.68515468836643 9.42942092206991 8.55642962651511 8.43161678245574 7.11910708615468 7.43357089834327 9.25799819178745 7.28047863880114 8.77281630922121 7.94015500573023 6.68309901941219 8.69009592494491 7.97496518338473 9.09603713692051 7.40748129948822 7.31404448879086 9.43581885196691 7.05771372238152 9.04612434548116 7.33275966445173 7.35314098849983 9.50798990835646 7.62993386901249 8.187602956294 7.61397089726701 7.55421576382662 9.06579941193279 7.54213891034404 7.60525466995422 7.37236499473128 7.67957227384463 8.36552708220614 9.02554861431847 7.17558430114424 8.26526788714264 7.29396062729676 6.90720409103657 9.66424875098255 7.44182241502567 7.62059119238699 8.30652012321312 7.63048351212984 8.61483247320606 7.40395272999385 6.87296467605063 6.93776964307173 6.58565934056441 8.57358270683587 6.63753721686843 7.87412985039714 6.51424484285722 7.1679912681909 8.98890742244686 7.68803232606397 8.51728337425226 7.7738867137451 7.40235274475589 8.87906755230833 6.66209091037198 7.16911504057227 7.26988235393681 7.28564463575412 9.03804475218999 7.44597977899988 7.64575235984708 7.29117748521212 6.78175387558109 8.60779071197208 6.65413565849196 7.16845606384765 7.27232613767125 7.51294274597256 8.41750484078904 6.95414229395953 7.23665583242898 7.57659345661714 7.06077308676885 10.1766203667916 7.46305184536932 8.43476420090821 7.10130629297526 8.1165087431895 8.93432164498772 7.62020639803476 8.01365906584736 7.27542535874565 7.71836399231082 9.07033381630269 7.96432881423004 8.48033653515816 7.93322800170289 7.16100967049181 9.69701505027235 8.85431771759484 8.94842432526698 9.324786793506 7.09235477945784 8.64351543942375 7.67792448582818 9.15827590326541 7.42088822653456 7.09045649681905 8.46923235331697 7.72674008392835 8.47268807939601 7.1448078375806 6.77615755962872 9.48195477183797 7.73473938919828 8.1010804337201 7.68455196335723 7.52990410182112 9.17794742137037 7.54671758153469 7.46901285146594 8.80218011450076 8.32513062494911 8.9350643103405 8.44242914425562 9.02707715978848 7.12749801591557 6.59645602955438 9.51380490761381 7.47476966093765 7.89751026180293 7.05677021843504 6.55381309632214 6.63074135635629 9.29182590783043 9.51445314155328 8.28859288574409 7.2862557087799 7.12689865713791 9.50392748296742 7.02274032273294 8.43187917602009 7.878525509677 5.83090879816408 9.58005711395333 7.79040059988914 7.85081318907196 7.19931210597708 6.68683076350568 9.20315366446154 6.89391884132921 7.79255360324819 7.77189550564675 8.27861137794381 8.67276915186845 6.69849091374809 7.77945498593044 6.70197770010897 6.66967627032812 10.0718651791714 8.85988051216597 8.58146916631649 7.43359794697311 7.11387314007132 9.16233483607442 8.93843673315997 8.08752078356651 7.65508846075901 6.8568716072239 9.06265781547791 8.26706186678525 8.4269449858668 6.99184448454882 7.45810480052424 10.2648560487974 8.41861453570595 8.31731238615706 6.58052456485322 7.14624252724122 9.53052493029752 8.9252494176816 7.39943900514947 7.11420399891928 7.54957819493718 9.97191208321172 8.67235075757428 8.04449537736242 8.16783393113565 7.9982137770881 8.39796156164991 7.20483724920674 7.15741662404089 7.55615759150243 7.5963278554929 9.40245943419142 6.2770783357077 7.83410474789387 6.77364958351129 6.13143315511428 9.12228038287922 7.03366295399878 7.14504209457938 6.76903443335898 6.8678652496963 8.81640836211513 6.97518136016336 8.61910701532475 7.4591978096655 7.89208762653118 9.36500873931879 6.96885211452657 7.39149247753631 6.53642385995891 6.02897348397495 9.33978199212118 6.94443027439399 7.23894934353574 7.17099086356694 6.94185556570486 8.79033383187527 5.86776733150188 7.80125027325303 6.9424286258167 6.60571923796533 8.7677435951249 6.62632126241179 7.33460938892972 6.79633264940956 6.87469425905045 8.21360819122923 9.2029634638094 7.82229368467728 8.05345974465246 7.07199329463524 6.94290861087048 9.9457788199027 8.98267025911239 7.51924833974625 7.8062060955455 6.81756213019911 9.56932370621184 7.44689722098183 8.57868838916372 7.17671453907657 7.10847380995383 10.0851069763768 6.3811581025713 8.38035000361868 7.2999302489047 7.5044480957234 8.99918127006422 7.3776106601291 8.32463739560341 7.70135078632346 7.21745848521265 9.99854084300526 8.78756329426404 8.89104412159356 7.2646296894674 8.22835846511812 9.63766499161161 8.84612771263905 9.04621009640964 7.04039032326106 8.04948811028658 9.74642389778937 9.06775594521109 8.91757561474797 7.87205483444479 7.32625563259967 10.0679160974055 8.88182630791808 8.53338799992483 7.73055771376296 7.33052437853185 8.92698729094079 7.91141246357898 8.20554609912171 8.0773222694815 7.99443201955754 10.4301670271778 7.96382539852395 8.93425476745484 7.86828139985193 7.4297770253883 9.43891653256778 7.87114704971174 8.71308584917819 7.70134113999213 6.69031592029488 9.86001393295053 7.68365774048933 8.62996719897155 7.8294611319124 7.39804107272847 9.0848902427581 7.52473203819652 7.97238935082538 7.5968218208154 6.98260778601211 9.5695082300742 7.22356207133045 8.25157406154456 7.83053086221496 7.31242055332648 9.87395418697544 7.04406188734724 9.02938806257486 7.42007549650623 7.02131214735034 8.87046894050558 7.76615310804774 8.81828052694179 7.56299890519361 7.16506452124185 9.97267948847051 8.27327907212983 8.51676831124672 7.12421968550912 7.61621121448222 9.47107747156476 7.07260698614962 8.56112224827117 7.25514715501103 7.7256206156202 7.74682523509014 9.80207280078563 8.44399242461032 8.72389682161729 7.5851753815339 7.71912544976836 10.0122953362142 7.28805545437756 8.40039923709202 7.21630233668745 7.41763338237043 8.91645186592572 7.37544848484078 7.96182559733281 6.84602788829508 7.04863884885681 9.24993569829333 7.5439702386313 7.83003353422315 8.15024924527172 8.13039631830098 9.53442613865717 8.20231398598317 8.39101338115498 7.37442711385052 7.89772346417161 9.54999886219471 8.62246259481179 8.53713972651607 7.50067804200986 7.21171623746511 9.13379526674461 7.77040751722884 8.18183507327325 7.01849890139909 9.28327659415066 9.45401300102336 8.37259615704089 8.61599295319096 7.77219785116458 7.2899920386372 9.52060803386814 8.33379994797562 8.64630549336468 7.8902380015984 7.32075796137347 10.0414726446961 7.84376486030341 8.23934013149287 7.44422065056329 7.8043009898188 10.4281934921679 7.45168338338855 8.13182081751249 7.84813754797776 7.25695503422966 9.6665040483146 7.0686408531377 7.93825317643239 7.51542437123791 7.1592159098561 7.87336026552296 7.94452393107452 7.89572025776943 7.80961989098137 7.473181236889 8.65598653985716 7.60232700921783 8.81894226938701 7.73739391694432 7.70675792060527 8.58228084844313 7.97520091761894 7.90259504803166 7.54645969755572 7.90557733063807 8.12184432297886 7.38523472207087 8.2016938927586 7.82566019906228 7.93036226001088 8.75068973641909 8.08711970855016 8.09180762455823 7.48840826607892 7.24768350595606 8.39968068999608 8.41957085339497 8.5657758298253 7.72841151928617 7.67831618065295 10.0696977533664 8.52006270480579 7.73405306063342 7.82821619861607 7.01782441551852 8.1958327659369 8.91468254437405 8.38787654882948 8.97290830853034 7.90580087061644 7.78745601639018 8.85248982806872 7.47054679454863 8.91986107402086 7.7684002466021 7.59310027868674 9.1162020773533 7.53713799725398 8.86098667169738 6.66777944962177 7.42060582518499 9.29466903565608 7.64250458900468 8.43219713066623 7.71264324443295 8.02173751427472 9.57151949028076 7.89563756322531 8.77017147962538 7.29644073145359 7.34832326734325 9.02892864276979 8.22549492962927 8.56955389456219 6.314152850383 7.23582678292676 9.7549364231053 8.15744703466197 8.44171480999854 8.06977743357259 7.35312046894702 9.12828301487939 8.18787297263221 8.37978966623705 7.82296628416568 8.09486804795529 10.1889623781757 8.475089304101 8.9130024205678 6.7996242358626 7.07580443326497 9.53128394067244 9.34263502666025 8.90645891990854 7.41132650757542 7.76416391211774 8.60641568917515 7.82020704523556 8.33267712252874 7.79058746324007 7.45632545797057 9.56417016926681 7.64776428269567 8.42027115982198 8.03419693599646 8.14595956952902 8.96984094760425 8.00852467839135 9.46874298524643 7.56098497580767 8.46467833392787 9.39494009659714 7.88266435391472 8.19178031601322 6.50893107855751 7.17740937813688 9.60907896052149 8.14124368482805 8.44915355254644 7.55262173129478 7.50467744086656 9.30270484361315 7.75284233170459 7.86940088524995 7.38207883228357 7.86766132904266 9.29671749704566 7.98551058540127 8.62322318128206 6.82781609350093 7.6690158064635 9.54801090014994 8.52399982209002 8.39963932213286 6.46651714601826 7.55571130589566 9.32628859587782 8.59373263924077 9.31477929403963 7.6114411625746 8.23763315254007 8.27696527332531
Manes.14G032000.v6.1 2.59979625578436 2.59979625578436 2.59979625578436 3.12519089239347 2.59979625578436 2.59979625578436 2.59979625578436 2.59979625578436 2.59979625578436 2.59979625578436 2.59979625578436 2.59979625578436 3.11804907243019 2.59979625578436 2.59979625578436 2.59979625578436 3.13614105965968 2.59979625578436 2.59979625578436 2.59979625578436 2.59979625578436 3.25601641733816 2.59979625578436 2.59979625578436 2.59979625578436 2.59979625578436 3.16295777007222 2.59979625578436 2.59979625578436 3.12942703094249 2.59979625578436 3.2385184270877 3.17378617670681 2.59979625578436 2.59979625578436 2.59979625578436 3.16493055238067 2.59979625578436 2.59979625578436 3.37524171943136 2.59979625578436 3.04922317902088 2.59979625578436 2.59979625578436 2.59979625578436 2.59979625578436 2.59979625578436 2.59979625578436 2.59979625578436 2.59979625578436 2.59979625578436 2.59979625578436 2.59979625578436 2.59979625578436 2.59979625578436 2.59979625578436 3.32198498486787 2.59979625578436 2.59979625578436 2.59979625578436 2.59979625578436 2.59979625578436 2.59979625578436 2.59979625578436 2.59979625578436 2.59979625578436 2.59979625578436 2.59979625578436 2.59979625578436 2.59979625578436 2.59979625578436 3.45913295495671 2.59979625578436 2.59979625578436 2.59979625578436 2.59979625578436 2.59979625578436 2.59979625578436 2.59979625578436 2.59979625578436 2.59979625578436 3.23212901003371 2.59979625578436 2.59979625578436 2.59979625578436 2.59979625578436 2.59979625578436 2.59979625578436 3.01907165093939 3.03309729085306 3.5115007869912 3.53864938527956 2.59979625578436 2.59979625578436 2.59979625578436 2.59979625578436 2.59979625578436 3.32365439216886 2.59979625578436 2.59979625578436 2.59979625578436 2.59979625578436 2.59979625578436 2.59979625578436 2.59979625578436 2.59979625578436 2.59979625578436 2.59979625578436 2.59979625578436 2.59979625578436 2.59979625578436 2.59979625578436 3.05008182588941 2.59979625578436 2.59979625578436 2.59979625578436 3.34666675568901 2.59979625578436 2.59979625578436 2.59979625578436 2.59979625578436 2.59979625578436 3.09809346900321 2.59979625578436 2.59979625578436 2.59979625578436 2.59979625578436 2.59979625578436 2.59979625578436 2.59979625578436 2.59979625578436 2.59979625578436 2.59979625578436 2.59979625578436 2.59979625578436 2.59979625578436 2.59979625578436 2.59979625578436 2.59979625578436 2.59979625578436 2.59979625578436 2.59979625578436 2.59979625578436 2.59979625578436 2.59979625578436 2.59979625578436 3.16768203400873 2.59979625578436 2.59979625578436 2.59979625578436 2.59979625578436 2.59979625578436 2.59979625578436 2.59979625578436 2.59979625578436 2.59979625578436 2.59979625578436 2.59979625578436 3.07495913220232 2.59979625578436 2.59979625578436 2.59979625578436 2.59979625578436 2.59979625578436 2.59979625578436 2.59979625578436 2.59979625578436 2.59979625578436 2.59979625578436 2.59979625578436 2.59979625578436 2.59979625578436 2.59979625578436 2.59979625578436 2.59979625578436 2.59979625578436 2.59979625578436 2.59979625578436 2.59979625578436 2.59979625578436 2.59979625578436 2.59979625578436 2.59979625578436 2.59979625578436 3.01860929541114 2.59979625578436 2.59979625578436 3.04936763595227 2.59979625578436 3.03334130892695 2.59979625578436 3.037160815614 2.59979625578436 2.59979625578436 3.21994986238806 3.17241119288935 3.29033908088661 2.59979625578436 3.11547170492856 2.59979625578436 3.30082812140204 2.59979625578436 2.59979625578436 2.59979625578436 2.59979625578436 2.59979625578436 2.59979625578436 2.59979625578436 3.73630216568218 2.59979625578436 3.19875009976656 3.11572183528983 2.59979625578436 3.08019605297528 2.59979625578436 2.59979625578436 2.59979625578436 2.59979625578436 2.59979625578436 2.59979625578436 2.59979625578436 2.59979625578436 2.59979625578436 2.59979625578436 2.59979625578436 2.59979625578436 2.59979625578436 2.59979625578436 2.59979625578436 2.9870565861914 3.0312983665093 2.59979625578436 2.59979625578436 2.59979625578436 3.13920880252861 3.34376290195548 3.05800329061214 3.19677433375722 2.59979625578436 3.14997929703986 3.99618073743982 3.42232468042162 2.59979625578436 3.07492497937578 2.59979625578436 3.64798288640125 3.40319810354056 3.21070493893527 3.62465870022392 3.25014544349024 3.51862563651096 3.23218886600296 3.17623298287933 2.59979625578436 2.59979625578436 3.11671905717742 2.59979625578436 2.59979625578436 3.36707522615221 3.17608306896042 2.59979625578436 3.15498124947046 2.59979625578436 3.04994649852283 2.59979625578436 3.11512830171232 3.4011667831687 2.59979625578436 3.13449354499906 3.415894803482 3.35931070899168 2.59979625578436 2.59979625578436 3.74435038192893 3.25999495487418 3.07270803269098 2.59979625578436 2.59979625578436 2.59979625578436 3.05198833785288 2.59979625578436 2.59979625578436 2.59979625578436 2.59979625578436 2.59979625578436 3.33163621273224 2.59979625578436 2.59979625578436 3.30593419081973 2.59979625578436 2.59979625578436 3.51666604241297 3.39183450236513 3.43641674032279 3.13011628474653 3.03747957287136 2.59979625578436 2.59979625578436 3.6017145150622 3.69514666089469 3.05906766596064 3.64106149683456 4.17704803998855 3.21057785747254 2.59979625578436 3.20991460941355 2.59979625578436 3.40968187193882 2.59979625578436 2.59979625578436 3.42897032873693 3.67878321099794 3.32957983186862 2.59979625578436 3.50591962117144 2.59979625578436 3.18526268121318 2.59979625578436 2.59979625578436 2.59979625578436 3.43504416208772 2.59979625578436 2.59979625578436 2.59979625578436 2.59979625578436 3.26580903861444 2.59979625578436 3.08857273903009 2.59979625578436 2.59979625578436 2.59979625578436 2.59979625578436 2.59979625578436 2.59979625578436 2.59979625578436 2.59979625578436 2.59979625578436 2.59979625578436 2.59979625578436 2.59979625578436 2.59979625578436 2.59979625578436 2.59979625578436 2.59979625578436 2.59979625578436 2.59979625578436 2.59979625578436 3.26109012879803 3.1933542419055 3.06601140229909 2.59979625578436 2.59979625578436 3.15916706065669 2.59979625578436 2.59979625578436 2.59979625578436 2.59979625578436 2.59979625578436 2.59979625578436 3.15584307376082 2.59979625578436 3.44886050587142 3.9555737705207 2.59979625578436 3.45536050003636 2.59979625578436 3.11937986360436 3.60500179411574 2.59979625578436 2.59979625578436 2.59979625578436 2.59979625578436 2.59979625578436 2.59979625578436 2.59979625578436 2.59979625578436 2.59979625578436 2.59979625578436 2.59979625578436 2.59979625578436 2.59979625578436 2.59979625578436 2.59979625578436 2.59979625578436 2.59979625578436 2.59979625578436 2.59979625578436 2.59979625578436 3.26768129077464 2.59979625578436 3.52342389776374 5.53260901940399 3.55603337558458 2.59979625578436 2.59979625578436 2.59979625578436 2.59979625578436 2.59979625578436 3.19857785665936 3.88470582115985 3.27667244084487 3.37221118168512 2.59979625578436 2.59979625578436 3.39758033565916 3.35977791636333 3.47516363191189 2.59979625578436 2.59979625578436 2.59979625578436 2.59979625578436 3.07195668903267 2.59979625578436 2.59979625578436 2.59979625578436 2.59979625578436 2.59979625578436 2.59979625578436 3.51034282900347 2.59979625578436 3.48895088648259 3.13708430358419 3.39541109862574 2.59979625578436 2.59979625578436 2.59979625578436 2.59979625578436 2.59979625578436 2.59979625578436 3.32153583160461 2.59979625578436 2.59979625578436 3.53215864031854 3.35334699951933 2.59979625578436 3.40508134271753 2.59979625578436 3.55185685715032 2.59979625578436 2.59979625578436 2.59979625578436 2.59979625578436 3.52947891353982 2.59979625578436 2.59979625578436 2.59979625578436 2.59979625578436 3.44841520843695 2.59979625578436 2.59979625578436 2.59979625578436 2.59979625578436 3.22556948593357 2.59979625578436 2.59979625578436 2.59979625578436 2.59979625578436 2.59979625578436 2.59979625578436 2.59979625578436 2.59979625578436 2.59979625578436 2.59979625578436 2.59979625578436 3.0680091370017 2.59979625578436 2.59979625578436 2.59979625578436 2.59979625578436 2.59979625578436 2.59979625578436 2.59979625578436 3.01490231394773 3.10712921319811 3.15134302408755 3.09151528685361 3.22831015235155 2.59979625578436 3.23307136903005 3.14802037916805 2.59979625578436 2.59979625578436 2.59979625578436 2.59979625578436 2.59979625578436 3.41604772664298 2.59979625578436 3.0490669307664 2.59979625578436 3.11516147797062 2.59979625578436 2.59979625578436 3.05152976655718 3.51372612606172 3.14554511358825 2.59979625578436 2.59979625578436 2.59979625578436 3.40083590865166 2.59979625578436 3.62152517813589 2.59979625578436 2.59979625578436 2.59979625578436 2.59979625578436 2.59979625578436 3.20229976147952 2.59979625578436 3.0992041201342 2.59979625578436 3.32444621738729 3.12404357264528 3.11545540883735 3.13896247932804 3.66043172394382 3.78867056354692 2.59979625578436 2.59979625578436 2.59979625578436 2.59979625578436 3.29056662479942 2.59979625578436 2.59979625578436 4.12119666419391 3.37725547101701 3.16031210264774 2.59979625578436 2.59979625578436 2.59979625578436 4.11066704029542 3.28720428082605 2.59979625578436 2.59979625578436 3.53701673775558 3.75492677152724 2.59979625578436 2.59979625578436 2.59979625578436 3.45162270172108 2.59979625578436 3.22721475254557 2.59979625578436 2.59979625578436 2.59979625578436 2.59979625578436 2.59979625578436 2.59979625578436 2.59979625578436 3.54190319695318 2.59979625578436 2.59979625578436 2.59979625578436 2.59979625578436 3.09463790016529 2.59979625578436 2.59979625578436 3.34771328766447 2.59979625578436 2.59979625578436 2.59979625578436 3.21960951687133 2.59979625578436 2.85685819631722 2.59979625578436 2.59979625578436 2.59979625578436 2.59979625578436 3.11225860773288 2.59979625578436 2.59979625578436 2.59979625578436 3.1839706467237 2.59979625578436 2.59979625578436 2.59979625578436 2.59979625578436 2.59979625578436 2.59979625578436 2.59979625578436 2.59979625578436 2.59979625578436 2.59979625578436 2.59979625578436 2.59979625578436 2.59979625578436 2.59979625578436 2.59979625578436 2.59979625578436 2.59979625578436 2.59979625578436 2.59979625578436 2.59979625578436 2.59979625578436 2.59979625578436 2.59979625578436 2.59979625578436 2.59979625578436 3.31429537738927 3.12478781716686 2.59979625578436 2.59979625578436 2.59979625578436 3.13052693773863 3.03412909987516 3.15184207342633 2.59979625578436 3.23035530106182 3.14773248614781 3.11624245650931 3.48802483307444 3.3197901182369 2.59979625578436 3.14237529736743 3.05399940778521 3.22347444536885 2.59979625578436 3.46429402943855 2.59979625578436 2.59979625578436 3.20178576582288 4.01749385760493 2.59979625578436 2.59979625578436 2.59979625578436 3.81116212660665 2.59979625578436 2.59979625578436 2.59979625578436 2.59979625578436 2.59979625578436 4.98574003949392 2.59979625578436 3.52311327369897 2.59979625578436 3.34444953840647 2.59979625578436 2.59979625578436 2.59979625578436 2.59979625578436 2.59979625578436 4.05700328859792 2.59979625578436 3.21444532604007 3.05120239547897 2.59979625578436 2.59979625578436 2.59979625578436 2.59979625578436 2.59979625578436 3.41195457515195 2.59979625578436 2.59979625578436 3.06980125949796 2.59979625578436 3.44859642076762 3.70818606824984 3.41695097319566 2.59979625578436 2.59979625578436 2.59979625578436 3.48793206455015 3.54481604786255 2.59979625578436 2.59979625578436 2.59979625578436 2.59979625578436 2.59979625578436 2.59979625578436 3.20273864989596 2.98900452407651 2.59979625578436 2.59979625578436 2.59979625578436 2.59979625578436 2.59979625578436 2.59979625578436 2.59979625578436 3.11870604035815 2.59979625578436 2.59979625578436 2.59979625578436 2.59979625578436 2.59979625578436 2.59979625578436 3.02276451142146 3.14315768447763 2.59979625578436 2.59979625578436 2.59979625578436 2.59979625578436 2.59979625578436 2.59979625578436 2.59979625578436 2.59979625578436 3.14301693326046 3.32630363502723 2.59979625578436 2.59979625578436 2.59979625578436 2.59979625578436 2.59979625578436 2.59979625578436 2.59979625578436 2.59979625578436 2.59979625578436 2.59979625578436 3.37029531578803 2.59979625578436 2.59979625578436 2.59979625578436 3.47394710612716 2.59979625578436 2.59979625578436 3.47524811535511 2.59979625578436 2.59979625578436 3.39802017770579 2.59979625578436 2.59979625578436 2.59979625578436 2.59979625578436 2.59979625578436 2.59979625578436 3.63309973265521 2.59979625578436 2.59979625578436 3.68792152061727 2.59979625578436 2.59979625578436 3.12439282256448 2.59979625578436 2.59979625578436 2.59979625578436 2.59979625578436 2.59979625578436 3.4309770644687 2.59979625578436 2.59979625578436 3.72791025041151 2.59979625578436 2.59979625578436 2.59979625578436 2.59979625578436 3.78913948895055 2.59979625578436 2.59979625578436 2.59979625578436 2.59979625578436 3.03967187552959 2.59979625578436 2.59979625578436 3.48597486151391 3.13232547685039 3.08270106822196 2.59979625578436 3.65652674798494 2.59979625578436 2.59979625578436
Manes.14G032100.v6.1 3.14683983215409 2.59979625578436 3.3403720198218 2.59979625578436 2.59979625578436 3.38078536465957 3.15816018115106 3.32387150818726 2.59979625578436 3.53020872524022 4.10500416741509 3.22781498317095 3.93065569810438 4.39437282406774 3.41879698969261 4.02741953149189 2.59979625578436 2.59979625578436 2.59979625578436 2.59979625578436 3.2129912889402 2.59979625578436 3.34744421400159 3.03555783025232 3.53192955553866 2.59979625578436 3.3913280554543 3.20900055990681 2.59979625578436 3.64219309454911 3.56031851016587 3.2385184270877 3.17378617670681 2.59979625578436 2.59979625578436 2.59979625578436 2.59979625578436 3.46275402627941 2.59979625578436 3.37524171943136 3.23201493111793 3.97419662001755 3.42762445997438 3.76574463858324 3.44051830746251 3.20086796870012 3.36040517360207 3.38114915188791 2.59979625578436 2.59979625578436 2.59979625578436 3.25791388366613 3.1269057721942 3.06059267461742 2.59979625578436 3.28257618553174 4.00329824664366 3.48202483941218 2.59979625578436 3.14040437654277 2.59979625578436 2.59979625578436 3.10654593426012 2.59979625578436 3.92148645828723 3.14237346324655 3.16805095130771 3.43153906783138 2.59979625578436 3.66434419373759 3.20611898545288 3.03420175286161 3.7753725235791 2.59979625578436 2.59979625578436 4.43686894341392 3.12344627707087 3.61315024367804 4.34228907366365 4.14619454260098 3.62413774721054 3.23212901003371 2.59979625578436 3.11095649955553 3.30853211464194 3.4779161570464 4.11075221849786 3.70564173509537 3.32102698974581 3.03309729085306 3.24973940342139 2.59979625578436 2.59979625578436 3.30794006058808 2.59979625578436 2.59979625578436 3.30083189186928 2.59979625578436 3.20664689713645 2.59979625578436 2.59979625578436 3.31557217321446 3.71636582594103 3.27304933687551 2.59979625578436 2.59979625578436 2.59979625578436 2.59979625578436 3.01650372679633 3.34271822740328 3.30153397352435 3.39370563949478 3.23406369003861 3.27950361820524 2.59979625578436 2.59979625578436 3.34666675568901 2.59979625578436 3.96687064406317 2.59979625578436 3.76903956309953 3.65991993406786 3.30107830576528 3.96837784396383 2.59979625578436 3.52116708325194 3.3434653761842 2.59979625578436 2.59979625578436 2.59979625578436 3.4373015361164 3.42111300273466 3.69248065330769 3.86019260454188 2.59979625578436 2.59979625578436 3.23404875933684 3.27858906737281 3.32763914543774 3.38823800246194 2.59979625578436 3.1779458868114 3.6161129942103 3.03461879545996 2.59979625578436 2.59979625578436 3.16768203400873 2.59979625578436 3.41192620209667 2.59979625578436 2.59979625578436 2.59979625578436 3.45226107684251 3.58662713358507 2.59979625578436 2.59979625578436 2.59979625578436 3.2043609590842 3.73913197718237 3.11353869906184 3.72886965259009 3.35770011063099 3.35248609664756 2.59979625578436 2.59979625578436 3.33191960041971 4.03481240626194 3.41510177671445 2.59979625578436 2.59979625578436 2.59979625578436 3.51860111759208 3.12628544447371 3.39684887833031 2.59979625578436 3.06457845309048 3.16417745732558 3.61197994694732 3.77009810007451 2.59979625578436 3.00869623363141 3.2233869813897 2.59979625578436 3.55121517652352 2.59979625578436 2.59979625578436 3.16817936116962 3.23306554339514 3.78296797290542 2.59979625578436 3.29524616250881 3.037160815614 3.24239127858813 3.47346663669662 3.53779768437622 2.59979625578436 3.94485626633969 2.59979625578436 4.00938276135698 3.31135537628347 3.69283169022679 3.32419446547007 2.59979625578436 3.04772504160026 2.59979625578436 2.59979625578436 3.6389835974797 2.59979625578436 3.0737295239543 2.59979625578436 2.59979625578436 3.32563966480586 2.59979625578436 3.08019605297528 3.58839260699158 2.59979625578436 3.10108304697002 2.59979625578436 2.59979625578436 3.02576765931864 2.59979625578436 3.98523502085316 2.59979625578436 3.49727193506312 3.41103001416928 3.16305146276653 2.59979625578436 2.59979625578436 2.59979625578436 3.53478780931926 3.20780008800332 2.59979625578436 3.33599306581088 2.59979625578436 3.35832488643014 3.12874083925188 3.5051384300408 3.89979400114707 4.44974705565716 3.68133773842789 4.33024326118047 4.27300551928483 3.0699466230511 4.65910130003347 2.59979625578436 3.34894100460763 5.72526252517461 3.79618540511458 3.84275066011716 3.61569775868697 2.59979625578436 4.47977884271185 3.17623298287933 4.25097796291276 3.60210118899195 3.32702834205485 2.59979625578436 3.75264978833542 4.16829318121095 3.58532907336892 3.97949785204621 4.81166673163712 2.59979625578436 3.91021727631252 3.42207352412746 3.48326144687435 4.31248332095024 3.40605524568637 3.87511013726533 3.73951463753616 3.04165461401528 5.18017150780584 3.36821729632826 4.91657949981406 3.52565598760109 3.89903763399501 4.79711527747583 2.59979625578436 5.40062108789936 3.23672803855937 3.69555314932731 2.59979625578436 3.57019064334041 3.30150379084556 3.8576577601785 3.19944276628065 2.59979625578436 2.59979625578436 3.30593419081973 3.64055824206906 3.73352168770383 2.59979625578436 2.59979625578436 2.59979625578436 3.34567679932435 3.21644556534013 2.59979625578436 3.44035222820752 3.74944109507207 4.24684371271038 3.38877233985551 3.12883395539949 3.9074884632975 4.04580551179995 3.56674635887428 3.79469870865205 3.14105343535606 3.73104172527703 3.22373713132186 3.53442076232412 3.19008785338756 2.59979625578436 4.07067354239598 2.59979625578436 3.70097135517803 3.38883758703688 2.59979625578436 3.63892444229326 3.24931906988771 2.59979625578436 2.59979625578436 2.59979625578436 3.86220897474037 3.82954128591687 3.2895478140268 3.89930246160633 2.59979625578436 3.85883507686872 3.778875219469 2.59979625578436 3.55720716581145 2.59979625578436 2.59979625578436 3.51786239715108 2.59979625578436 3.78617645641715 2.59979625578436 3.15767287045227 2.59979625578436 3.29403745424245 3.98891385547858 2.59979625578436 4.34724494473688 3.33517525269574 2.59979625578436 3.66820388359967 2.59979625578436 3.06942971940629 3.1933542419055 3.6251123192678 2.59979625578436 2.59979625578436 2.59979625578436 3.20704156102309 3.4117013907922 3.76421653116845 2.59979625578436 2.59979625578436 2.59979625578436 4.34673173643139 3.17372833296139 3.29631831669058 3.22380152582246 3.19836810956745 2.59979625578436 3.27934697100873 2.59979625578436 3.71829811035671 3.15779812644779 3.16047819545527 3.55487327987091 2.59979625578436 2.59979625578436 3.29703488223369 4.36784157701945 4.13662359960951 4.23990327923772 3.62254771808082 4.68245599163185 4.2955515528921 3.36612465035371 4.05526561712893 3.85393668119129 2.59979625578436 4.28720996198989 4.14801655978258 3.44198007858204 3.49030898711636 5.06655620136585 3.49604567278014 4.85023174092092 2.59979625578436 3.98983560908888 2.59979625578436 4.01045299094412 2.59979625578436 3.79195208128223 3.79411448474121 5.1026454661633 3.88470582115985 3.42512101143509 3.67985052110231 2.59979625578436 4.23067941863963 3.39758033565916 2.59979625578436 3.66411922568851 2.59979625578436 3.11933717459368 3.53155994928146 2.59979625578436 2.59979625578436 2.59979625578436 3.23107304392998 2.59979625578436 2.59979625578436 3.8782200087698 2.59979625578436 4.13041329485721 4.46240418452678 3.23341689300654 3.82957126107681 2.59979625578436 3.66234613278062 3.37256917773833 3.50203005288194 4.14126701141222 2.59979625578436 3.90633645017812 3.61037900404286 2.59979625578436 3.6767139055283 3.07202167120568 3.21735999960508 3.58226589904918 3.17286485156 2.59979625578436 2.59979625578436 3.43507825794058 4.47701274241221 3.10140652150073 4.30765855384145 3.14267566082531 4.11044121592125 2.59979625578436 3.42271491525921 2.59979625578436 3.20412094079488 2.59979625578436 3.90648910418807 3.63820398386121 3.64012051987376 3.22556948593357 4.27712069169116 3.77287603967699 4.0941555924754 4.3261604945858 2.59979625578436 3.26388014084464 4.1211669208224 4.06628124964818 3.49795787344468 2.59979625578436 3.59990066596305 3.25910669545783 3.61785560135177 3.1089290264677 2.59979625578436 3.53231847300873 3.17231317506197 4.1235312108921 4.82135172969161 3.67668094694869 3.10712921319811 3.54399020599517 3.67928419197264 3.82924657268428 2.59979625578436 2.59979625578436 4.09230239212543 3.41253877880521 3.48836367183064 3.65031655402159 2.59979625578436 3.68336513273807 2.59979625578436 2.59979625578436 3.0490669307664 3.71885506342396 3.32485930650937 3.1553627006671 3.58311592753866 3.49264171784941 3.35007378670469 3.36713490980945 3.62970343240219 2.59979625578436 3.14868655853493 3.16980602888094 2.59979625578436 2.59979625578436 3.17435855558807 3.11976522407249 3.30109143257354 3.34135829939782 3.1505585915272 2.59979625578436 3.59922678175207 2.59979625578436 2.59979625578436 3.11486485550114 2.59979625578436 3.6155055741188 3.35798233036586 4.80437740239064 3.5792875926982 2.59979625578436 3.56996809434794 2.59979625578436 3.39551074369792 3.56779136608937 2.59979625578436 3.73907939336889 2.59979625578436 3.6867508036148 3.38765383122753 3.29901172108088 3.21395286454123 3.30442840010922 3.76305104014096 2.59979625578436 2.59979625578436 3.66545625792225 2.59979625578436 3.18881389019315 3.48594374074918 3.74746792533285 3.77443947247914 2.59979625578436 2.59979625578436 3.67036819177417 3.4666767382516 2.59979625578436 2.59979625578436 3.04131369721671 3.73599794249069 4.30352594416297 3.71705738508876 2.59979625578436 3.98045356917044 4.30483835102731 2.59979625578436 3.33692940409424 2.59979625578436 2.59979625578436 2.59979625578436 2.59979625578436 3.77663060423558 2.59979625578436 3.07812638981679 2.59979625578436 3.13403103541172 3.32032749209579 2.59979625578436 3.09490341468928 3.02196137564689 3.2004768242502 3.47843854242518 3.25897829856142 3.20566299976803 3.77941758436022 4.9090476410255 2.59979625578436 4.42435522986681 3.34167827884767 4.49013189342373 4.52164532898442 4.71782436636932 3.88540911740735 3.67117148881194 4.16043023097162 3.23796702278507 3.90584824587373 3.28117845314827 2.59979625578436 4.91340200004958 3.28089785406808 3.18542993688362 3.48410114397242 2.59979625578436 3.52399980726882 3.22155548070353 3.07652576753501 2.59979625578436 3.53953527174762 3.20491354779203 4.13918345243204 4.93794310357392 4.55763654426969 2.59979625578436 4.64188075357156 3.45273288614406 3.64429143936982 3.45899228328628 3.15184207342633 4.43689765150505 2.59979625578436 3.79768785708926 3.8336428529929 2.59979625578436 3.60798097877415 2.59979625578436 3.666870675528 3.69078090448107 2.59979625578436 3.36404641342157 3.93866419911265 2.59979625578436 3.25361919067026 3.44518071866167 3.62159293703543 4.31931518919259 4.50761848476495 4.27995227833278 4.35955436680913 5.65782971174447 3.30409561387671 5.21631662540804 2.59979625578436 2.59979625578436 2.59979625578436 4.14418559413127 5.64157477184737 3.13092838849174 4.57220802113288 3.97552786464507 2.59979625578436 3.9701672858013 2.59979625578436 3.36223058634014 4.45860712069656 4.33773428159574 4.43248428602588 3.23562971642821 2.59979625578436 3.50378192147112 3.4742952044758 3.97705641809346 3.45357611062151 3.7341416335537 3.78005305080069 2.59979625578436 3.40690696027832 3.50439436163838 2.59979625578436 4.13296184932386 2.59979625578436 2.59979625578436 2.59979625578436 2.59979625578436 4.01562233808824 3.15183655154252 3.3444210447866 3.45570349174585 3.81657914533774 2.59979625578436 3.78461529775044 2.59979625578436 2.59979625578436 3.61179402795482 3.13093185640013 2.59979625578436 3.60460476561547 4.37282195677682 4.14296744360147 3.57880576305393 4.00970268957735 3.11870604035815 3.50179941331691 3.51092015828471 2.59979625578436 3.35723464221939 3.54042399501909 4.82436308248627 3.69629454725102 4.16207225129035 2.59979625578436 2.59979625578436 2.59979625578436 3.61482800661992 5.50035941480492 3.5405384840355 4.2600653397719 4.24109588552545 4.31017720271271 2.59979625578436 4.14786376302769 3.46890406481015 2.59979625578436 4.29750117352092 3.12901589028519 3.24657439596401 3.88284663757265 3.08978059537946 2.59979625578436 4.00553713877279 3.53809143152737 3.6723757901802 3.10048140825537 3.39292817232686 2.59979625578436 2.59979625578436 2.59979625578436 2.59979625578436 3.25835208647746 2.59979625578436 3.83955901297806 3.37365795353155 3.13558510809591 3.93122938721556 3.34205936974101 3.07369795760033 2.59979625578436 3.44930817813875 2.59979625578436 2.59979625578436 2.59979625578436 3.16483281905453 3.43782853744042 3.74870207063688 3.37724948770933 3.91389473505842 3.87831062209256 5.05791760522706 2.59979625578436 5.50602691650699 5.25862448326379 2.59979625578436 2.59979625578436 3.28340384350047 3.63732703474947 3.7236190172748 4.09256335650883 3.14365100473681 4.07785618513684 3.55423144868542 3.82188759393335 3.44583545555997 3.73833512589061 4.52152156582554 5.12439661584247 3.92748723268467 3.76537906969091 3.66059356103635 3.12984163088293 2.59979625578436 2.59979625578436 3.63929620480223
Manes.14G032200.v6.1 7.34637319227366 5.70503563487551 5.47565654869462 4.70953819009101 4.49610573425592 8.21370519920127 5.82083684138489 6.06459092380949 4.78737119458946 4.03643567027412 9.28241917478213 6.96608742270957 6.67106854286399 4.91064980434831 5.04816351089722 8.21453680935858 5.32270805764901 5.91877398561206 4.19025221252293 5.31091264058089 7.69772306737231 6.8947810736789 5.60967357015906 4.84172627281117 3.79016148847098 8.11313497674749 5.91070584306324 6.33601556334385 5.2192766897157 4.12552501601777 7.15880929019812 6.26423503839449 5.90995367675574 5.0911551867924 3.6732060023101 8.84559611841549 5.33704581188537 5.28962338875083 6.41751682415534 5.31852371533803 7.55595463044506 5.6932512657992 5.68397115806749 4.66107805167218 3.9032011645835 9.16389546354923 6.15172498822681 5.92393706099365 3.7682858115686 3.90275155353327 9.00846343294019 6.32792683706643 6.10578559042432 3.706016707092 4.11639527973144 8.85056451453049 5.77829211168121 5.74224837998772 7.10437102697742 4.76195585472609 8.62182257146583 5.55440001652857 6.10894813923592 6.83854735850463 3.81291009417644 8.22480344229932 5.65697896612538 5.83411248592095 4.24672864274589 3.98625518174104 8.48200499061941 6.78612364876512 6.20389323653217 4.68113159220027 5.69841527937453 9.79461526972532 6.75313954697141 6.39186220363136 4.34228907366365 4.90906631662939 8.97074808341506 6.19286620698017 4.87954221306525 4.51205729740959 3.59250871737335 9.17284956079811 6.70015839780222 6.51568525419246 4.61756435523648 4.53684148493757 8.10201266589292 6.14960744209228 5.75225322500584 5.86871101417711 6.50522654805199 5.45673849785762 8.21498370311087 6.6745291737263 7.06937749097374 5.83750797982611 3.91555449463592 8.8873071106561 6.53335847037219 5.90460124382927 6.74716729012774 4.23727865115693 9.13086251972958 6.13246633330823 6.52653750468279 3.95473541847247 4.86529173213339 9.6622602291857 5.99863250184909 5.71546744093212 5.67228931414433 5.03126937615578 9.53242261423559 5.70790711008131 6.42558143130089 4.63122847993381 4.21353153330716 10.0293518750193 6.46597081362964 6.22511571417486 4.74050481039205 3.71922188825181 8.65804968692369 7.2141498155213 6.32761682015653 4.09362941531318 4.30114914289016 8.37904968434975 5.94347634621522 6.39591483174569 3.57679875354605 3.90750928558192 8.93513618697235 6.35881816060455 6.58576327861503 4.03352894687873 6.0576859411261 9.52503281659702 6.01901803502868 7.0164596192181 4.49455669605301 3.44853243386928 9.42144037077691 6.40740551402724 5.68685333496535 4.9128248976036 3.8700181854824 9.09422287657632 5.30446341013998 5.99745169350226 4.68670454115372 5.48256248337873 9.14920527296662 6.31677665669888 5.90569603136041 5.10267243431434 3.58357647506077 9.59376510305116 6.54829953432155 6.14756369664107 4.22510445439805 3.93594943360165 7.99420153236076 6.5734646530344 7.85111275551785 3.99632301936918 3.41380625865222 8.97640672289052 6.18673075040503 6.77096271251438 4.64735506476251 4.40445798339019 8.93477311478437 6.32280027138381 6.83679351814498 2.59979625578436 3.17616497868894 8.25152715532584 5.75785183948861 6.00894454793855 3.19004403745022 3.96126266540522 9.60967173348961 5.66004638704498 6.65196312429982 4.70948213597415 3.68435673220072 6.0572362475781 8.32798406668442 6.03170095355423 5.77283841102803 4.62433395227801 3.56747809674052 8.50899329851619 6.4006671169401 6.38217871121765 4.30390898383858 4.08606763700997 9.28328795639987 6.93746844461776 5.79201213987005 4.79877027402631 4.22464656679446 9.08706944665137 6.62767188560649 6.26245307819254 4.6086352838799 3.92500810131871 8.23860125893296 6.32523497486353 6.16971369504552 4.40806347636787 3.88939346655647 9.41990971181336 5.97145614305537 6.85312979286503 5.03445030364753 3.27218266265049 8.65875706344731 6.03264131244488 6.92314942168305 5.10654259929945 6.12128149900874 9.08567672200862 6.93088482687172 6.2355782572087 4.33149077078377 6.65598436368688 8.55683286294919 5.53834927500261 6.59428460640713 4.1987481099324 3.78369997009961 9.66016855462723 6.0334913860418 7.36188946982588 4.73891770992549 4.35396547153691 10.2265158273795 7.30242395317012 6.36708436770153 5.53718849164656 4.59109325246077 9.94751741192523 7.29492828622136 6.97547339578404 5.12118172086813 4.7734689088993 9.63245758437645 6.92336585008126 6.95426039325814 5.54643875267004 7.21298642078475 9.22582736254867 6.02459821729738 6.54048205682269 5.7026932009485 4.59937387048818 9.89576147003947 6.10239267221962 6.88711617975834 4.35707978592252 4.74100263677025 10.7244243116625 7.07491490636602 6.91550903973521 4.41186367554906 4.03045990547203 9.07053254695247 7.36327499143373 6.62857789623275 5.03069813201026 3.69189906155576 6.23259248789457 6.98793567760937 6.57286670761855 7.22698804061918 4.92153731971861 4.57733631346419 8.732070496 7.16382622302363 5.91617579098447 5.20295260140896 4.70699342963544 8.30247330941605 6.26429647446929 6.03876327580652 4.35439753859507 4.43754659059162 8.03037819221491 5.70066004691543 6.11905042786494 5.23693236272318 5.24668139891075 8.9240968581308 6.23681698760576 6.63996376841616 5.12841998831688 3.9074884632975 8.06527113257964 5.91915228863086 6.92913472436175 4.76417997659723 4.54184139219149 8.76383614199329 6.72432230947938 6.80240015591335 4.9284767070082 4.53713282356015 8.5119540614985 6.63626231629448 5.87258291029018 4.27292191287345 4.56723059774414 8.66858460438135 6.31706342040517 6.35164074478111 5.41777527618525 4.25565820313127 7.70329963960821 5.94632707321222 6.56348881114699 3.94931479262271 3.77040547355181 9.87436373933247 6.65603828981602 6.56697669317172 5.9918780650191 7.17295988287586 9.38717380903389 7.46092262642859 7.29983204183933 5.5338780693146 5.00397282728907 9.13857508398827 6.87026122044056 6.29283595858213 6.9932602575601 4.34724494473688 10.0186140852787 6.12387587627143 7.01422524273171 4.81845515688266 4.2148977570111 9.49338813434469 6.53648856282304 6.3135966181228 4.75315749977466 4.49095375288385 10.0282539442961 6.87362694526263 7.21654289725124 4.39171854128501 5.00914571044636 8.64262902872058 6.43395681990232 6.68852540398122 5.42501783809536 5.23422522778171 9.65465202133549 7.28743291635925 7.10746997668964 4.78019605799677 3.71829811035671 8.92436523281001 6.12950837039342 5.78102793023879 4.55444376329832 4.58481702534068 3.78557590897218 9.29182590783043 7.56575117190008 7.17046390924079 5.38321869507347 4.77463013909622 10.3378711736733 5.96146453723276 7.2891327754398 7.08972913639546 4.15029665081908 9.3018219839169 7.30552030660304 6.85719709392508 5.02000537400305 4.38890659128233 9.77628930488782 6.92484920188546 6.8664971313568 4.6449017004821 4.55720408687157 9.31633529745849 6.33513874419303 6.95960705991754 4.02323817540927 4.38987052605687 9.36146876540519 6.74031215508105 5.87421898669604 4.87734402920938 3.69848075669755 8.52939442064594 6.86811506846417 6.69784643424043 3.62008104824315 2.59979625578436 9.0813719552136 6.21543771490048 6.48660662098181 4.10941691662404 3.97052009989617 10.1825152930523 6.55600435755401 6.53926367236557 3.75016086611143 4.20574069759034 9.41008555161653 6.94161582118449 6.49129854598626 6.50994329194279 5.01401394957266 8.83719246452415 6.59465983682144 6.59213698960298 4.95704168525911 4.90963415798934 8.20690256584224 6.70063771809895 6.3754304461942 3.97064834467448 3.56558731861277 8.89659343244997 6.14407827457384 6.78656032244819 3.81507478095943 3.89507257419452 8.58098198402204 6.39627976629298 6.85469155732244 4.81718460102766 4.45145817549436 10.0871392100738 6.36812381471664 5.66766680060921 4.81170892494547 3.94233965432729 8.36351147401538 6.68522097832896 6.99642750053827 5.04539567583948 4.41942853873475 8.9528539528834 6.80837369455673 7.10864652126414 4.94450024794417 4.10218398202523 9.39199421812337 5.61153997768051 6.97581178030248 4.73039417858898 4.0662233689892 8.42785846520451 6.54732064306156 6.7939190390332 4.22471959971461 4.03955165416183 6.45340829697956 9.35539846539687 6.17533657933955 5.60778255165689 5.47981595061825 3.68393033000572 9.90783717137786 6.38487856146802 6.5864517071297 4.63752017950012 4.39272052798781 9.66370084105445 6.61141780015742 6.94843722779062 4.01139348891446 4.09996182081276 8.38738194917699 6.3811581025713 6.19489267261778 4.7759048352668 4.72065398569737 8.6689805168167 6.56100931789645 5.58221469719968 4.99697895446244 3.53428471141661 9.35182216358768 7.13411309808843 6.73888518615912 5.60759492922987 4.80044434393468 7.25677095024912 6.77100677456874 6.67963050800173 5.48880798952404 4.61723913330753 9.10434248561898 5.44162663401077 6.24741359960638 4.82986992036896 2.59979625578436 8.694213182854 5.9663069702763 6.3317767610514 4.29857672764401 4.36611813521566 9.27682196744865 6.30916491455007 6.25540114275216 4.2887274049497 4.44526771028706 9.32734773763868 6.84546762322499 6.37100094382415 3.43933261008128 3.91656481713282 8.65486702354394 6.28018306470736 5.99924613378413 4.75424634558328 4.00694938209418 9.87517551725912 6.89964859263007 6.41038477653664 5.0484592660009 4.1948891063236 9.73903881705077 6.03867824330726 7.300645011598 4.036607677163 4.93420445714754 9.5650782044385 6.73475913835157 6.02093139553084 4.43891467282894 3.74240741602712 9.49505937150548 7.11170615168862 7.12392754566275 5.57005265546148 4.84874495572291 9.02317315474095 6.85610505110125 6.02078038831407 4.23366688163413 2.59979625578436 8.193355573616 7.25024672862932 5.69120429494028 3.63105841186316 4.40233788626171 9.55192414900844 6.34799673113498 6.06936732011608 4.23335883399656 3.57613858349178 5.59944654722368 8.36512495625396 5.71119457604771 5.46362474357389 4.87351567068596 3.35805347339294 9.3395129243998 7.67578298794749 6.40394155730434 4.51110840982021 3.78906326114918 9.06513934977036 6.17460324419665 6.27845938051561 4.24275299171973 4.65386298713517 9.00786069760008 5.94620852433987 6.08881244446054 5.789168194616 4.75249933078582 7.35140168775876 6.2371838884008 5.4259708524158 4.00751307854826 4.63221355153697 8.07289708640915 6.03717075690697 6.2440909099966 4.05020411982674 4.32401939267381 8.28745150032486 6.29325287305193 5.65399336815924 4.28870618140801 8.5585202489201 9.61518002267349 6.033242833789 6.04040615856589 4.46890143840814 5.49193278045108 9.02003416324396 6.25260587143932 6.18707619703512 4.30367527682389 3.8228855532456 8.99606947012292 6.10538821891886 5.97812161537599 5.08992001758009 5.35141036978492 8.2457474325907 5.45667075841334 5.86678766536862 5.84631259512698 5.2519337946198 8.50935566885351 5.73304700747314 7.35404686917265 4.96996012660828 5.18620522892672 5.5454887382748 5.21631662540804 6.0410889203709 5.01000804305169 5.72440515974775 9.2010919117211 6.16956473760441 6.03507550482669 3.86318106408786 3.77435011010907 8.08677302477753 6.23803760069178 7.44527776238335 4.55830123123497 4.23440544819309 8.44743023214409 5.75196897424515 5.46600501440592 5.1073113995223 3.75491940229786 7.97918252658413 5.76099874708097 5.0048740336767 4.33366349290683 4.098100321408 8.26035318707525 5.87980627691726 6.17703513454657 4.29337743312658 4.3460608183231 6.59442134950025 7.02462233207882 4.83087146863887 4.64757913364764 4.30351045899605 5.8405769652009 8.9294165084617 5.70215647069035 6.53188877815542 4.76577684386492 3.29644996195684 8.89242476249877 4.86421874152747 5.87153518223704 4.52292993944079 3.61939971904066 8.25690657307948 5.72521341578387 6.68095025422225 4.93055176031792 4.14618106881104 9.21414917547319 6.48272577440479 5.38316292205342 4.53898403187253 4.80239419645407 9.32058517087326 6.73207576881842 6.31990127343837 4.61758077467712 2.59979625578436 7.90679825158495 5.43284111539091 5.73117906725726 7.86211965196589 3.37232711662656 8.98976826275553 6.64416801712554 6.65051570184155 4.63056285499164 3.84427316502624 8.45058069043512 5.10807728333536 5.30080815646684 4.67429581607588 4.71194909552251 8.00953806537686 5.91235367704285 6.72737432273165 3.76185652348974 3.37029531578803 9.00962416393753 5.67893843669208 6.34314408716584 5.03568531108999 3.97866198404503 9.45247116953306 6.4913373982684 6.31796615835446 4.17411951197992 4.90361516483531 8.45712823605751 6.71157248899212 6.64960119409752 2.59979625578436 3.82235663168165 8.35090939099599 6.90668988695631 5.97070570968742 4.0185530243409 6.30192654108831 8.72659253540698 6.3786040891235 6.5228373672938 3.91655510433263 4.33478672800167 9.16144166661863 6.74453835198943 7.88848235844221 5.24973414732464 4.28845683756932 9.66320272661451 5.88925205683422 5.94130073298061 4.1442161609005 3.8655649995876 9.32357600860973 6.34711920642158 5.83032302820564 4.19994745043866 4.18438239810323 9.03940430363486 6.35928966912218 5.91182327844347 5.00658218445347 4.47732323850407 9.25113852578819 6.45618179462321 6.32822648056108 4.7209527106153 3.4661660206238 4.93728245050757
Manes.14G032300.v6.1 4.32109525662576 4.42826423694023 3.98024382822641 4.44760646456954 4.10720742203115 5.4912825306527 6.08035726963737 5.48637466836268 4.64829762674535 4.56177883184161 5.23337115947837 4.85511133907452 4.93990842682385 4.79959751807212 5.25749841240747 4.91730601318964 5.35362761882074 5.68606726210345 5.09266556509166 4.37243313713793 4.58068053783174 5.43202936859512 4.57924701588582 4.43064455183615 5.11445228531306 4.46631516103956 4.78832368343391 4.70452421283625 5.72183282249433 4.51811078193081 4.99458130695234 5.13897528352034 4.53470872863372 4.66312635787297 3.79344026531715 5.35174750824807 5.69845576143272 5.48606517997945 4.6688296873336 4.93821106905452 5.16760311716747 5.99404354124672 5.28063531909042 6.78150521471804 4.7347230250455 5.43637008034926 5.27671078849363 5.7371848839636 5.07500182256384 5.4711064294837 5.15959890836331 6.18157065930409 4.89273870718058 5.11967176461807 5.97529606493589 5.83617876235337 5.8778767727052 5.7841792225847 5.36143321761932 5.85787345820401 3.71856906465735 5.38555689264531 5.00623189482606 2.59979625578436 3.69089779392592 4.76870022827063 4.45132881578392 4.52046022194206 5.93308906148508 5.7242859066281 4.98213540871426 6.19161778679334 4.59784073227263 2.59979625578436 5.37935167739317 5.74295374292351 6.03701202444223 5.340046718491 5.41283777264891 5.36089008858477 3.62413774721054 5.72368558885458 3.96671037979723 5.74777799565608 4.26018185025389 4.93591418478946 4.65687626474577 5.29402770690109 5.1850234480477 4.20084564656664 4.75654633841196 5.93451276306056 5.57397821454747 4.67744238628232 5.6713578930303 5.39092330953209 4.20152180799042 5.08303224229647 4.59767663755095 5.16698014024823 5.33070550107837 5.08258242160544 4.74303147123863 4.85822572824767 2.59979625578436 6.14606215988677 4.26502555843134 4.37017741638405 4.09638608810693 3.95473541847247 5.28439945953896 3.9432357747821 4.67640493783349 3.55255446331805 2.59979625578436 2.59979625578436 5.33212554798042 5.53432335988305 5.47642817801102 6.59379132154819 4.89781519991024 5.23567773195196 5.3637943758935 4.47404478420132 5.92048420359783 5.03307212778648 4.19815411948421 5.01165660883931 2.59979625578436 5.3074635412356 5.41881260240127 5.14170836786801 4.88944850614538 4.38748032466568 5.21435738468832 4.96370796890135 4.71146998679297 5.15781048340009 5.04770928269591 5.05713900509422 4.59397129472366 5.55023305419474 4.52797303208548 4.64876658814428 4.73083489496845 5.02630814947807 5.12334396410331 5.60209495525404 5.70540063419837 5.63881424190592 6.33659941186208 5.63943503367087 5.09984653275725 5.42514222080312 6.14623801769397 5.32299041228065 4.89218574813085 4.65828358512633 4.39163886657456 4.92286792421397 4.87923225213509 5.35393096421437 5.46615053319362 5.70190762163823 6.21482104425468 6.09179610997669 4.40884519426515 5.03892817685232 2.59979625578436 5.05611549127244 5.45894390073912 4.74747053633071 5.11850575781988 4.57708880721616 3.71277016407694 4.76962118004535 3.39302171797744 6.30864423457459 4.38522121117082 2.59979625578436 4.80572824942441 5.72355917823383 5.58751811451052 6.38651489455878 5.77259458668319 5.70315674058382 5.95532644853648 6.13652338699108 3.88918146347709 6.30287281295614 3.7826380584795 4.81893883201442 5.2016975063157 5.76611338400852 5.62335451928947 5.83175223349882 5.91531832447128 6.01274302996807 6.46631405943344 6.38217871121765 5.13604729390669 6.41017529592533 5.37858090623557 6.27848972116371 5.35930577784675 6.0217256264577 5.4415452584556 6.41492250017047 6.13647427742098 5.57635896485776 6.29337077795256 6.46754677771903 5.35483444998436 5.43152520520103 5.92237628038064 4.96073555996809 4.12146860080129 5.1928265108182 5.63783822190466 6.33757877575474 4.95586597078112 5.67116296035784 5.47101810885157 5.24031249678215 5.84293509652473 5.49174033620038 5.3297934882194 5.65633735518152 2.59979625578436 5.8034189033216 5.32788490921432 5.20754689823662 5.27032082082062 6.72729485269868 6.14491387116293 6.00654223211569 6.04069526908243 5.49182221413199 6.18627563306382 6.37626041290233 5.51362059206436 6.04938320562997 5.8147264370973 4.73709349427844 5.26805980070467 5.63905009747482 5.36211004884582 5.23369506827684 5.02354400419477 5.15056936683121 5.00785021075653 5.96411460556793 4.40439374567307 5.41151518731975 4.39482914450013 4.2345491592743 2.59979625578436 4.4363223804448 5.1566396837776 5.15366435391312 5.861324886207 6.30220628863649 4.2997573997556 5.92846686832793 4.35347444668424 6.34421332805648 5.59890835675455 4.39688479294057 5.1503570600856 5.21056036120013 6.05721611206895 5.18017150780584 4.87581844245008 5.35661565991324 4.71280749588585 5.46443666639261 6.25941506311939 2.59979625578436 5.67945566764647 4.88222502395781 4.79027731319503 5.34821551587359 5.8094380153084 4.90251432147361 5.92110247526782 5.67942950485617 6.58306365040731 6.22182159139039 5.84323564832689 5.12036827553573 5.27639671013351 5.69841822488248 5.22376414469284 5.95051266350078 5.6771689538285 5.09160821563653 6.54891135690072 5.45086004047808 5.30736848073817 6.44646383651457 5.63800723155093 6.27792861392517 5.60545166309409 4.70924312173858 5.11344901717229 4.64137502853661 4.76417997659723 5.19432784548833 4.45729826722604 5.45204231215883 5.79999639363344 5.68275581378455 5.65766285240372 5.78991601042968 4.74497281638233 5.37863126045924 5.3423100569387 5.53456922259731 5.27296987799357 5.9622160119599 5.89627978626812 5.5274671607775 6.10765611170049 4.84691576190795 5.65045237178585 5.08991604978542 4.72326834335479 4.78946340526876 4.91473236433421 5.50570492719113 5.34907997913568 5.04819949691694 2.59979625578436 5.38225513720197 5.45563228224549 5.49594015077514 5.25693085061312 6.41136543716305 5.56088205227795 4.64167995516409 5.17986822008884 5.97506399145309 5.45622427301135 5.32837753850124 5.61965703940753 4.95153015915469 6.04274861606082 5.23727264917368 5.17318864288045 5.11654314629109 4.91237688072466 5.17607013313503 5.47634518758052 4.6329688542972 5.41964662814148 5.61132190665786 5.12776680041668 4.82279925075785 4.88949364088859 4.48095733388595 5.26248328796197 6.14303508090081 4.28166872174306 6.21108726136401 5.81951072927836 4.72749003899061 5.2549520174847 6.37359274354635 5.04655056127196 6.47028946934103 5.9595047736888 5.27298785234384 6.02635178209525 6.05376742980608 6.55695318273405 5.75684310043651 5.64749900684035 5.62927252050342 5.0899096794272 5.59033698734282 5.78747354645339 5.44270925722457 4.80088185642445 5.61814846653969 5.55597351794375 5.0529575893867 6.23629359624928 5.88707853591925 5.00636872313708 4.9181193550228 6.56764628882432 2.59979625578436 5.52763190803907 2.59979625578436 5.6931222244894 4.4569336025263 4.85818624890314 5.3506445717831 5.86051388257312 5.0940339759444 5.41000418978554 5.37473573560032 6.49284354432299 5.76784829165229 5.3117967921457 5.56987912074091 5.27759836174646 6.01100800487902 5.74298209628501 6.2183111462724 4.88511219961532 5.48262873517392 6.47917249267887 5.97358656084872 5.5670358998189 4.89929331342009 5.24822693916828 5.45244392782353 5.36399314850928 5.25555308497011 4.93195600018434 5.9673812205596 4.44505854693882 5.24738035134852 5.07008404715581 4.26222110761596 4.92943201976182 6.80460729078839 6.29832856292087 5.81749691022084 5.03142862065131 5.13976039576882 4.76304865248666 4.9925410173587 5.38972578738149 5.3672622590102 5.24486515649674 5.58049504999379 5.84429204819684 5.22316075618494 5.18106971824375 5.6014847170216 6.51773571833001 5.4074470922214 5.86925084069875 5.18767694458989 4.28048370887181 5.93479720233065 2.59979625578436 5.18568855675346 5.56718744856182 5.0322044351693 5.56255625807073 4.41942853873475 5.55162813835665 4.6357024602135 5.45423098837718 4.75297222286621 5.64250233345623 5.77437088189678 6.02863542783276 5.8165995157895 5.72937034995307 5.23556229727718 5.83829211581721 5.26428787633166 5.05038689465228 5.91687457168645 5.52574293804844 4.3565877753355 5.00747416536259 5.36257211587066 4.83402216921826 5.7303344155231 5.88347660860054 4.54529633287482 4.82583171646565 2.59979625578436 4.98808916925277 5.99590449223746 5.42194236300182 5.77515244036644 4.83120423839025 6.3675527639151 5.58219944742037 4.61933707281868 6.3811581025713 5.21772103731504 5.9086928846796 5.74571801006193 5.577715428693 6.28985161057789 5.78660902148232 5.88978117675962 5.50950355240563 5.11680698318396 5.3168367680647 4.17673354595633 5.48731550881753 4.91152568026685 5.05333289286512 6.45445885694133 5.53467558815045 5.38974793308659 5.59092391297185 5.55809855833411 6.05047360769009 4.85909121511721 6.30668120568346 5.67015458364413 5.35404513130894 5.33443697186408 5.32805396500943 5.66683609553444 5.26997029033074 5.96212758649637 6.57368488985418 6.25540114275216 5.91518856646116 5.56321282711967 5.50172371808263 5.98045663629849 4.91862146833046 6.61937043169062 5.84481181580629 5.51105570625039 5.7427195809487 4.58341587536467 5.40019722306131 5.54507299201294 5.62190068638236 6.62576316982418 5.25377165114707 5.0484592660009 5.31799968083061 5.34767096080957 5.20965305858889 5.13490396250458 5.59534505864172 5.6951340714605 5.49458922718008 5.25651635476335 5.27318397418217 5.57686489068494 5.68549713571135 5.55355922075648 6.01131070799788 4.39776565025525 5.1922750146775 4.70689341294896 6.73846290638703 5.54029689222003 5.46522431069198 6.95628259266299 5.01506268235062 4.85233738272201 6.10997792774588 6.03459044013155 6.3133529734391 5.39877344739721 5.91581753244317 5.40483354499891 5.34861157109009 6.40579250515018 6.05234845640456 5.80487989785673 4.47223443463894 5.02860810706492 4.91761947551038 5.68798474333576 5.71555983109867 4.49748935006333 2.59979625578436 5.05019430775071 6.15826146018128 5.75308573346424 5.80514598628706 5.34566672721358 5.09520906026899 6.11556355200093 5.40977625555025 4.49509867947241 5.62516782638122 3.66297563908253 5.68565519627945 5.30506181032762 4.42085596073655 3.87627587420941 5.71550295381334 5.47907763912116 5.56633278281737 5.03241089090935 5.24308630991876 5.43815669606229 6.21412836860856 5.25615280075596 5.30849407400592 5.75308979468644 5.87212193945296 6.074334199958 5.61314025268678 4.24072801918229 5.33090477994849 5.12411349721797 5.25226428116209 3.56365075137554 6.27684300439882 5.79997574233133 5.30224459221087 6.17159095914238 6.68243135476683 5.84185224439393 6.12359237271458 5.64860096153256 6.01086618483093 5.75772846244852 5.69435491271193 5.45667075841334 5.40205466475858 5.9255135905303 6.15069234097261 5.61853444184171 5.6724037808182 6.18047121583656 5.5012652829724 5.7544316880578 3.58640791717732 2.59979625578436 4.18111601721335 4.75515218750878 4.98574003949392 4.99881263589147 5.71497026779564 4.82141278303973 6.04563729562595 4.06331070046321 5.59967726685854 5.84925975859676 2.59979625578436 5.06848707812692 6.19259136737262 5.98447712496864 6.09926780713687 3.91366803555386 5.73451510000824 4.19487936508927 4.82971443998885 4.52235131816447 4.17864547284131 6.56338612615032 4.64073841745067 4.94589248965486 5.36065081936066 4.8956933559896 5.39942414696076 6.72405507247631 4.68216960154313 2.59979625578436 3.79536033223022 5.89552235618726 4.01562233808824 6.16610297527274 5.8085634183354 4.63982384825694 4.50477409244004 5.46448702909628 5.21235203476809 5.38424684399553 4.68574785256677 4.45904118804006 5.20505797911149 5.23489583273596 5.70706040627713 4.89708355727552 5.36056275276093 6.1210602049628 4.8189376593126 3.83925168300536 5.25117019112365 4.65300481060838 4.85825643618062 5.63965914071439 5.60713620526224 5.98547875540896 5.30500529060868 4.61758077467712 2.59979625578436 4.10682806070145 5.43284111539091 5.37369077154953 4.79587404593374 4.97389507045831 5.47762978953617 5.36816035754799 5.73270943793268 5.56864812409918 5.74567402231862 4.73413425315166 5.03891608884683 4.62952499787224 5.38424491740516 5.16502688313708 5.05310725620982 5.00725398286091 5.50717067574155 5.40545749184595 5.33732879975198 6.00380142859844 5.59204743599119 5.3224017809055 6.00733245209028 5.22569720438607 5.41268350528487 5.84588765538335 5.67945500793324 4.4309529457229 5.20258369478306 4.52566286366271 5.22336625071022 4.87471527282959 6.05580487962566 5.17746604835235 4.90704711619437 5.62162984855006 4.68205104553335 5.22696707918322 5.29970604038309 5.49878087642969 5.74172580531699 5.84998954189681 5.38906813384468 5.64373170174289 5.72578106521106 5.56544045756828 5.61088024143791 5.6934324096742 4.79963571236747 5.34765857146953 5.53687738930209 5.98977792454028 5.84047902757323 5.97573352241494 5.16657840090459 6.09268309452725 5.20926434991343 6.14482717236584 3.95677709554983 5.26068355219386 5.17370766643488 5.21344700927919 5.94947256732836 5.47040580174392 5.42672866720975 4.97842286962598 3.76016028022053 5.31335495955828 4.9278689726653 5.08934324792785
Manes.14G032400.v6.1 3.14683983215409 2.59979625578436 3.20665085371097 2.59979625578436 2.59979625578436 2.59979625578436 2.59979625578436 4.46992387913416 2.59979625578436 2.59979625578436 3.05243133298284 3.36600946521298 3.48816860543824 2.59979625578436 2.59979625578436 2.59979625578436 2.59979625578436 2.59979625578436 2.59979625578436 3.52689480351742 2.59979625578436 2.59979625578436 3.13138655775315 2.59979625578436 2.59979625578436 2.59979625578436 3.3913280554543 4.70452421283625 2.59979625578436 2.59979625578436 3.28513972525459 3.2385184270877 3.72650963248395 2.59979625578436 2.59979625578436 2.59979625578436 2.59979625578436 5.00942516577332 2.59979625578436 2.59979625578436 2.59979625578436 2.59979625578436 3.18911703177846 2.59979625578436 2.59979625578436 3.20086796870012 2.59979625578436 4.11155110495989 3.6503607964152 2.59979625578436 2.59979625578436 2.59979625578436 3.1269057721942 2.59979625578436 2.59979625578436 2.59979625578436 3.1130976494983 3.48202483941218 2.59979625578436 2.59979625578436 2.59979625578436 2.59979625578436 4.06419205571459 2.59979625578436 2.59979625578436 3.14237346324655 2.59979625578436 3.61176125378992 2.59979625578436 2.59979625578436 3.20611898545288 2.59979625578436 3.7753725235791 2.59979625578436 2.59979625578436 3.28754744734438 2.59979625578436 5.03628026489755 2.59979625578436 2.59979625578436 2.59979625578436 3.23212901003371 4.24640293491679 2.59979625578436 2.59979625578436 3.22543616017794 3.2399573595933 4.71746245160973 3.01907165093939 3.03309729085306 3.24973940342139 2.59979625578436 3.32037428677871 3.10301656909335 2.59979625578436 3.17011221737183 2.59979625578436 3.02061995747434 3.85652012136787 2.59979625578436 2.59979625578436 2.59979625578436 2.59979625578436 2.59979625578436 2.59979625578436 2.59979625578436 3.80812478579428 3.00944776328652 4.14446736836614 2.59979625578436 3.30153397352435 2.59979625578436 3.05008182588941 3.27950361820524 2.59979625578436 2.59979625578436 3.34666675568901 2.59979625578436 4.66279785571356 2.59979625578436 2.59979625578436 2.59979625578436 2.59979625578436 2.59979625578436 2.59979625578436 2.59979625578436 2.59979625578436 2.59979625578436 2.59979625578436 2.59979625578436 2.59979625578436 2.59979625578436 2.59979625578436 3.77167773008559 2.59979625578436 2.59979625578436 2.59979625578436 3.08196755351891 4.30126997506825 2.59979625578436 2.59979625578436 2.59979625578436 3.06178703260991 3.34739219599138 2.59979625578436 2.59979625578436 2.59979625578436 3.05552170562978 3.63950374021294 2.59979625578436 2.59979625578436 2.59979625578436 3.45226107684251 3.30425500275403 2.59979625578436 3.07194257290571 2.59979625578436 2.59979625578436 4.44041242217044 2.59979625578436 2.59979625578436 2.59979625578436 2.59979625578436 3.07587858392687 2.59979625578436 3.12023197235027 2.59979625578436 2.59979625578436 2.59979625578436 3.11037841164054 2.59979625578436 3.51860111759208 2.59979625578436 3.39684887833031 3.31397370621681 2.59979625578436 2.59979625578436 3.11361203837832 4.15220957500403 2.59979625578436 3.30341058845383 2.59979625578436 2.59979625578436 4.41514787481182 2.59979625578436 3.34647505545364 3.16817936116962 3.04936763595227 3.14070663490831 2.59979625578436 2.59979625578436 3.87500039845426 3.24239127858813 3.04160865887499 3.65831923584301 2.59979625578436 2.59979625578436 3.35732401866502 2.59979625578436 3.98370945261036 2.59979625578436 2.59979625578436 2.59979625578436 3.04772504160026 3.61677307627576 2.59979625578436 2.59979625578436 2.59979625578436 2.59979625578436 3.71397425693225 3.19875009976656 2.59979625578436 3.4134412798777 2.59979625578436 3.90705622067467 3.00967619553112 2.59979625578436 2.59979625578436 3.77728265014896 4.79901244033489 2.59979625578436 2.59979625578436 3.38420121746441 3.05392758145134 4.03994574730643 2.59979625578436 2.59979625578436 2.59979625578436 2.59979625578436 4.16920383302777 2.59979625578436 3.25982382466975 3.12315809278075 2.59979625578436 3.98182252389378 3.12874083925188 2.59979625578436 3.76994895807987 2.59979625578436 4.46327974209066 2.59979625578436 2.59979625578436 3.72759093882996 2.59979625578436 4.93392705640277 2.59979625578436 2.59979625578436 3.64297008131791 3.12024369940562 3.61569775868697 2.59979625578436 2.59979625578436 3.40975513062506 3.08092639916607 3.93609758329504 3.11671905717742 2.59979625578436 2.59979625578436 2.59979625578436 3.85685271894689 2.59979625578436 2.59979625578436 2.59979625578436 2.59979625578436 4.5007891070203 2.59979625578436 3.4011667831687 2.59979625578436 2.59979625578436 3.64450280832904 2.59979625578436 2.59979625578436 2.59979625578436 2.59979625578436 4.31992778973941 2.59979625578436 2.59979625578436 2.59979625578436 2.59979625578436 3.05198833785288 3.79474649627712 2.59979625578436 2.59979625578436 2.59979625578436 2.59979625578436 4.54199578293609 2.59979625578436 3.2866359024642 2.59979625578436 3.41276326438424 4.25260010426066 3.06398032907695 2.59979625578436 2.59979625578436 3.34567679932435 4.26351711434678 2.59979625578436 2.59979625578436 2.59979625578436 2.59979625578436 4.97262585599915 3.3438924755943 2.59979625578436 3.21057785747254 3.56674635887428 4.15035954084348 2.59979625578436 3.17618018401525 4.07496338303498 2.59979625578436 4.82379548219333 2.59979625578436 2.59979625578436 2.59979625578436 2.59979625578436 4.51810551460342 2.59979625578436 2.59979625578436 2.59979625578436 2.59979625578436 3.43504416208772 2.59979625578436 2.59979625578436 2.59979625578436 2.59979625578436 3.82017398648223 2.59979625578436 2.59979625578436 2.59979625578436 2.59979625578436 5.17097632349424 2.59979625578436 2.59979625578436 2.59979625578436 2.59979625578436 3.78617645641715 2.59979625578436 2.59979625578436 3.35678698172305 3.44610527326197 5.2824057489796 2.59979625578436 2.59979625578436 2.59979625578436 2.59979625578436 3.66820388359967 2.59979625578436 3.06942971940629 2.59979625578436 2.59979625578436 3.88328421512736 2.59979625578436 2.59979625578436 2.59979625578436 3.58791938660392 4.47797275641322 2.59979625578436 3.06075262526231 3.15022104454705 3.55151856183859 4.8748656168419 2.59979625578436 3.22380152582246 2.59979625578436 2.59979625578436 4.31209759265699 2.59979625578436 3.31762165171637 3.15779812644779 3.16047819545527 4.2009606150162 3.63148108676377 2.59979625578436 2.59979625578436 2.59979625578436 2.59979625578436 3.78903737411006 2.59979625578436 3.02689750774351 3.57674982719609 3.14481839600152 3.91183660033431 3.30161108955818 2.59979625578436 3.09253880012922 2.59979625578436 5.0589744712975 2.59979625578436 3.41425061787075 3.12273955512324 2.59979625578436 2.59979625578436 3.34578888067279 2.59979625578436 2.59979625578436 4.4569336025263 4.24374262320084 2.96925739016971 2.59979625578436 3.25797369082606 3.27667244084487 5.0952320839108 2.59979625578436 2.59979625578436 2.59979625578436 2.59979625578436 4.87172029835538 2.59979625578436 2.59979625578436 3.14391809079161 3.27040979766199 3.53203352010553 2.59979625578436 2.59979625578436 3.8866168499337 3.09756767139413 4.89516514365791 2.59979625578436 2.59979625578436 3.5242076349085 2.59979625578436 4.67646112189737 2.59979625578436 2.59979625578436 3.04948717202689 2.59979625578436 3.45109885259742 2.59979625578436 2.59979625578436 2.59979625578436 2.59979625578436 4.8340821583359 3.07202167120568 2.59979625578436 2.59979625578436 2.59979625578436 3.67439298428735 2.59979625578436 2.59979625578436 2.59979625578436 2.59979625578436 2.59979625578436 3.14267566082531 2.59979625578436 3.30265235045542 2.59979625578436 3.73391719046449 2.59979625578436 2.59979625578436 2.59979625578436 2.59979625578436 3.73477065696665 2.59979625578436 2.59979625578436 2.59979625578436 2.59979625578436 4.3261604945858 3.3258524402005 2.59979625578436 3.19755199553219 3.35631907845476 4.72842371364444 3.02358893173204 2.59979625578436 3.25910669545783 2.59979625578436 3.81697151199171 2.59979625578436 2.59979625578436 4.2795179605863 3.19855137885276 2.59979625578436 4.35277260690162 3.10712921319811 2.59979625578436 2.59979625578436 3.04596543434785 5.95761815188028 2.59979625578436 2.59979625578436 3.1782393393218 3.76222763590683 4.83120423839025 2.59979625578436 2.59979625578436 2.59979625578436 2.59979625578436 4.95846439570555 4.02261877200762 3.61494347329094 4.11087732483544 3.09854109867356 3.37602505743054 2.59979625578436 2.59979625578436 3.2027230823485 3.08735284545691 2.59979625578436 3.16980602888094 2.59979625578436 2.59979625578436 2.59979625578436 4.43055479502318 2.59979625578436 2.59979625578436 2.59979625578436 2.59979625578436 4.20621992409158 2.59979625578436 2.59979625578436 3.11486485550114 2.59979625578436 3.11545540883735 2.59979625578436 3.13899408145671 2.59979625578436 2.59979625578436 4.80133919601868 2.59979625578436 2.59979625578436 3.09055428047105 2.59979625578436 3.81352416426458 2.59979625578436 3.54647323264689 2.59979625578436 2.59979625578436 3.87095900324649 2.59979625578436 2.59979625578436 2.59979625578436 2.59979625578436 3.93089668139833 2.59979625578436 2.59979625578436 2.59979625578436 2.59979625578436 3.29025677866774 2.59979625578436 2.59979625578436 3.22721475254557 3.31107187306906 3.12386348523869 2.59979625578436 3.22180690923061 3.17879938663296 3.11791344840348 3.60387661756193 2.59979625578436 2.59979625578436 2.59979625578436 2.59979625578436 3.4479846523637 2.59979625578436 2.59979625578436 2.59979625578436 3.13157995423547 3.1664216170609 2.59979625578436 2.59979625578436 3.21960951687133 2.59979625578436 3.27464873090581 2.59979625578436 2.59979625578436 3.19473572649359 3.2004768242502 2.59979625578436 4.59225445765278 2.59979625578436 2.59979625578436 2.59979625578436 2.59979625578436 3.30430621313442 2.59979625578436 2.59979625578436 2.59979625578436 2.59979625578436 3.52338752856881 3.67117148881194 2.59979625578436 2.59979625578436 2.59979625578436 3.75950738938113 2.59979625578436 2.59979625578436 2.59979625578436 2.59979625578436 3.48410114397242 2.59979625578436 2.59979625578436 2.59979625578436 2.59979625578436 3.63998240109009 2.59979625578436 2.59979625578436 2.59979625578436 3.31429537738927 3.74953314786708 2.59979625578436 2.59979625578436 2.59979625578436 2.59979625578436 3.45899228328628 2.59979625578436 2.59979625578436 2.59979625578436 2.59979625578436 2.59979625578436 2.59979625578436 2.59979625578436 2.59979625578436 2.59979625578436 3.77381104378575 2.59979625578436 2.59979625578436 3.21559004798566 2.59979625578436 4.3547347075554 2.59979625578436 3.32970239936705 4.46440911258955 3.0945433916009 3.47469189890208 2.59979625578436 2.59979625578436 2.59979625578436 2.59979625578436 4.08737162413942 2.59979625578436 2.59979625578436 3.39912989984874 2.59979625578436 3.13092838849174 3.34444953840647 2.59979625578436 2.59979625578436 2.59979625578436 2.59979625578436 3.14201754722178 2.59979625578436 2.59979625578436 2.59979625578436 4.56920939338109 2.59979625578436 2.59979625578436 3.4742952044758 2.59979625578436 4.35998141433503 2.59979625578436 2.59979625578436 3.24766064870577 2.59979625578436 3.75568684208873 3.09452231295659 2.59979625578436 2.59979625578436 2.59979625578436 3.902554382221 3.33322949980246 2.59979625578436 2.59979625578436 2.59979625578436 2.59979625578436 3.60268929125403 3.20854780368858 2.59979625578436 2.59979625578436 2.59979625578436 3.37134793688836 2.59979625578436 2.59979625578436 2.59979625578436 3.05549889512908 3.2546236740327 3.87770799536307 2.59979625578436 3.48927214962142 3.38404745483947 4.5906514288775 2.59979625578436 2.59979625578436 3.07631577613061 2.59979625578436 3.53263743416576 3.14315768447763 2.59979625578436 2.59979625578436 2.59979625578436 4.11224313051273 2.59979625578436 2.59979625578436 2.59979625578436 3.40540983806856 3.53005056540587 2.59979625578436 2.59979625578436 2.59979625578436 2.59979625578436 3.67537270766846 3.34414564086158 2.59979625578436 2.59979625578436 2.59979625578436 3.9312399709541 2.59979625578436 2.59979625578436 2.59979625578436 3.3044068221996 3.06152639500709 2.59979625578436 2.59979625578436 2.59979625578436 2.59979625578436 4.50563647725415 2.59979625578436 2.59979625578436 2.59979625578436 2.59979625578436 2.59979625578436 2.59979625578436 2.59979625578436 3.30313529149927 2.59979625578436 4.60552638692101 2.59979625578436 2.59979625578436 2.59979625578436 2.59979625578436 4.96376987779358 2.59979625578436 2.59979625578436 3.1359058019152 3.0410586930376 2.59979625578436 2.59979625578436 2.59979625578436 2.59979625578436 2.59979625578436 3.85111346624644 2.59979625578436 3.03374484675826 3.23170429409391 2.59979625578436 3.06320104111917 2.59979625578436 2.59979625578436 2.59979625578436 2.59979625578436 3.97642388863076 2.59979625578436 2.59979625578436 2.59979625578436 3.08270106822196 3.50796474887411 2.59979625578436 2.59979625578436 2.59979625578436
Manes.14G032500.v6.1 3.67536698515891 3.70064765159346 3.54918378634825 3.63410803335427 2.59979625578436 3.92229343905412 3.15816018115106 3.72776375311705 3.49376837325421 2.59979625578436 3.49438284815064 3.22781498317095 2.59979625578436 2.59979625578436 3.01339967241467 3.1581819852139 3.35405828690082 2.59979625578436 3.54809303130482 2.59979625578436 3.64676774902138 3.88105613127894 3.13138655775315 3.21375796249481 2.59979625578436 3.29982034827609 3.3913280554543 3.45517244682011 2.59979625578436 2.59979625578436 3.76602521169168 3.98579678132179 3.40635991829517 3.19522409136653 3.14570398518928 3.16878379002956 3.39406740467135 3.46275402627941 2.59979625578436 2.59979625578436 3.48701286742929 3.37212247467824 3.42762445997438 4.66107805167218 3.77305240836093 3.77766567635179 3.66368988199267 2.59979625578436 3.35067592997401 3.73724134059584 3.60767939374456 3.06715486812035 2.59979625578436 2.59979625578436 3.79492487585658 3.76180760438162 3.47984882381643 3.32378826321993 3.70500796502859 3.35998747224409 3.71856906465735 2.59979625578436 3.71107914194521 2.59979625578436 3.55012442582142 3.36272545837779 3.16805095130771 2.59979625578436 3.4930121375438 2.59979625578436 3.91911997008639 3.21186130151986 3.13708551334606 2.59979625578436 2.59979625578436 3.28754744734438 3.12344627707087 3.24847608250363 2.59979625578436 2.59979625578436 3.44184362766157 2.59979625578436 3.17512532819144 3.31900261704314 2.59979625578436 3.4779161570464 3.2399573595933 2.59979625578436 3.42980673317229 3.21031646516765 3.24973940342139 2.59979625578436 3.11194123837751 3.30794006058808 2.59979625578436 2.59979625578436 3.40671103459315 3.02061995747434 3.03047401906305 2.59979625578436 3.07907070398862 3.47210925488088 3.6032494770633 3.07799747124634 2.59979625578436 3.73453100833969 3.88656439866024 3.58722151614694 3.31666850209906 3.12799011821841 3.30153397352435 3.9432357747821 3.23406369003861 3.55255446331805 2.59979625578436 2.59979625578436 4.57742040129397 3.69253179012581 4.24659030957132 2.59979625578436 3.56284251907067 3.52286036160814 2.59979625578436 2.59979625578436 3.03316965666899 2.59979625578436 2.59979625578436 2.59979625578436 2.59979625578436 3.79938721868522 4.53240641364844 3.9875246848918 3.0212344291614 4.67056384952912 2.59979625578436 3.77697688341336 3.23404875933684 3.84265597146158 3.32763914543774 3.16073271291655 2.59979625578436 3.91839086569972 3.70877409765164 3.72579040141197 3.31164659151673 3.09448431999199 4.05014881283576 2.59979625578436 3.73410293698977 2.59979625578436 3.18241641221583 3.73412781064583 3.45226107684251 3.10037248322062 3.18288021682041 3.26459823700284 4.22570242623617 3.78424561610176 3.26880893046291 3.32259926914112 3.85466741170225 3.57108819779639 3.13501077494869 2.59979625578436 3.39695909782473 3.62463629195849 3.78663384676346 3.41510177671445 2.59979625578436 3.71917029318201 2.59979625578436 3.77348118255699 2.59979625578436 3.06384658117584 4.06634739847031 3.06457845309048 4.13311342640144 3.11361203837832 3.93981046162831 2.59979625578436 3.58546573411103 3.36064708397914 3.71140782396458 3.47085227979306 3.60860218301673 3.64460247717229 3.39857787496319 3.23306554339514 3.14070663490831 3.34522728744805 3.7826380584795 3.037160815614 3.85561168854164 3.04160865887499 2.59979625578436 3.17241119288935 3.67690223879019 3.65946978543165 3.11547170492856 3.51245969493795 3.45430755514463 3.48251498255572 3.71345399818543 3.90410977139619 3.61677307627576 3.72392832156688 4.33279838039556 3.82921676435143 3.90169162498056 2.59979625578436 3.19875009976656 3.73044051282305 3.86268974792135 3.83831152048608 3.48736179688901 3.17753729138824 3.30524536803394 3.1364641154621 2.59979625578436 3.62527782849285 3.3496085626079 3.27218266265049 3.81879582209405 4.05033126968215 3.81878090537632 3.16305146276653 2.59979625578436 3.65568174542466 2.59979625578436 3.73551442312556 3.34176463353204 3.40474794282282 4.02904854250038 4.08653865607439 3.35832488643014 3.95655090808207 3.60804605994223 3.61980732414009 3.61254156417268 3.68133773842789 3.24358690281098 3.60068947668391 3.52816261913287 3.41555650284634 3.67242295231915 3.34894100460763 3.17150791081674 4.24931690591764 3.12024369940562 3.51206141573981 4.14357415415981 2.59979625578436 3.96919338609777 3.84010289877045 3.67897656628886 3.48593425868481 2.59979625578436 3.99464929442945 3.36707522615221 3.58532907336892 2.59979625578436 3.38024867922274 3.43655961124501 3.373346376899 3.42207352412746 2.59979625578436 3.06640245947418 3.58112990203422 3.5157666023938 3.82586407538658 3.22228357111191 3.29543486065326 3.14632375028407 3.62863518361895 3.63071966896614 3.07270803269098 3.38102029954925 2.59979625578436 3.79793381884116 3.59521002625218 3.88480196406123 3.35219443992066 3.39696096412707 4.47034325919424 4.54270447369722 3.33163621273224 3.48177099774535 4.08385788639321 3.30593419081973 3.73524452583331 3.97201167367955 3.87632600823551 3.83026908218474 4.94710347313634 4.12736425287806 3.46547799695192 4.2516320753425 3.9428857640128 3.87727191442339 3.88433315935748 3.38877233985551 3.86227236009567 3.27020841900006 4.64331373921658 4.57101186660648 3.79469870865205 3.36089001473455 3.73104172527703 3.66460190285215 3.53442076232412 4.00018749182273 2.59979625578436 3.32957983186862 4.89173200774179 4.74497281638233 3.61039820947627 3.60063610421536 3.79160438696396 4.95093114453115 4.31184599183459 3.76560242009159 3.64358731401363 3.58962556786357 4.52357903140747 4.01903210021985 4.16744343414797 3.57079195732032 3.4385730909892 4.47510783112118 2.59979625578436 4.02996624860463 3.79637674302476 2.59979625578436 4.01818399914702 3.06622404529752 4.07763778574119 3.97556743876879 4.20049541653747 4.06713649984956 3.44610527326197 3.89245209463446 2.59979625578436 3.76598655880324 5.20470772210388 3.40503430776885 3.78793379616188 3.29842715226595 3.06942971940629 3.89271028443978 3.80344562113846 2.59979625578436 3.58629929128869 4.42540761519152 4.14358576806397 3.86008212595198 4.00832722349329 2.59979625578436 3.24897275233119 4.09787479416886 2.59979625578436 3.58139977578277 3.29631831669058 3.82079001873872 3.44044597459969 3.71991285402524 3.42835385336262 3.11937986360436 3.60500179411574 3.81873675862864 3.55926868756829 3.55487327987091 3.33690766491106 3.3738486396907 3.78557590897218 3.66154325580684 3.02864738326235 3.40477900251321 3.25463556543704 3.77912624534054 3.09522200693535 2.59979625578436 3.27254675750307 3.30161108955818 3.3195691347463 4.0263835287223 3.44343104455383 3.77504121623943 3.33065454872683 3.07415123844217 3.49604567278014 3.52342389776374 2.59979625578436 3.21112129012012 2.59979625578436 4.69714012694735 2.59979625578436 3.39262644786142 3.12088499837687 4.12359384027158 3.88470582115985 3.42512101143509 3.67985052110231 4.09566998091808 3.69848075669755 4.37965399763471 3.78201820742754 3.66411922568851 3.11784851617552 2.59979625578436 4.08190326832233 2.59979625578436 3.26461794271564 3.74660929560584 3.67676263160891 4.15255087913359 3.69209890104218 3.4519326062339 2.59979625578436 3.51034282900347 2.59979625578436 3.48895088648259 3.97670014624441 2.59979625578436 3.66234613278062 4.80900620594935 3.12630467899536 4.0357668921639 2.59979625578436 2.59979625578436 4.28817144464823 3.47965226843891 4.43477407984214 3.53215864031854 3.80869573743323 5.04089110747159 4.32017607840198 3.5652046731186 3.69286530377354 4.11392882753146 4.56550995443617 3.70021863252178 4.14343168786469 4.23734485464685 3.76287120541303 5.23113898877979 4.18680186450716 3.2656464759195 3.63202778143493 2.59979625578436 4.04941752254141 3.89762125072699 2.59979625578436 3.95921013793177 3.99300302654404 3.97383342333028 3.3283933415263 3.94873831684893 3.61630722349436 3.63664094407163 4.60511004652497 2.59979625578436 3.69143643247701 3.53440729344241 3.10730057077166 4.31781713565276 3.19560163765469 4.07060484097967 3.48022939644345 3.73256147324259 3.90620058451234 3.77329948475151 4.04883247433714 3.18485473878746 3.31367075302264 3.54399020599517 3.77715138267553 3.96484414607952 3.56431211964338 3.4884732644141 4.09230239212543 2.59979625578436 3.04931507854715 3.35064364855437 2.59979625578436 3.57333416158868 4.94773957185925 2.59979625578436 3.37185808117063 4.14712220237834 3.72925921589969 4.47951121735229 3.58311592753866 3.68506792659287 3.76737684440914 2.59979625578436 3.91210167410363 3.85584932785723 3.67887954623511 3.71897059537881 4.22404722437942 4.1705280092147 3.72759337620279 4.43055479502318 3.58227561620931 3.12701290025836 4.00913108774672 3.44589270512451 3.98751603335295 2.59979625578436 3.73509987361779 4.16008812385646 3.49823486347591 3.6155055741188 3.77931028300922 3.52331060492508 4.46415867982614 3.23026995721046 4.02408101151613 3.22666753937026 3.83579104032561 4.02101088077978 3.65399748847355 3.56952244699675 3.43933261008128 3.6867508036148 4.03252185310994 2.59979625578436 3.9352888721242 2.59979625578436 3.76305104014096 3.93904697331096 3.16296043660998 3.28280950206751 3.36940304494811 3.99734253545325 4.09154230320106 3.63146421946987 2.59979625578436 2.59979625578436 4.41397246034523 4.38151308295947 3.4666767382516 3.33697494199146 3.36210465489817 3.74240741602712 3.58986033417048 3.73505933926542 3.60387661756193 2.59979625578436 3.65975892763449 3.83844866546774 4.00896060634066 3.20381007552223 3.2962608485763 2.59979625578436 3.32590215093667 3.58127728083477 3.64375553407151 4.03016181923884 3.07812638981679 4.1731699238206 3.35112322452084 3.47784859346025 3.2692901765405 3.7849126878936 3.43541259642055 3.6259675130652 3.47843854242518 2.59979625578436 3.20566299976803 3.35805347339294 3.42048852473569 2.59979625578436 3.79751102332245 3.95292780955775 3.63668053393566 3.67936228887807 2.59979625578436 2.59979625578436 3.36586943173339 3.64876012622529 3.84733536790994 3.31465907983017 3.08382354620843 2.59979625578436 3.42230518372925 3.28089785406808 3.42251220363524 3.36854487766473 2.59979625578436 2.59979625578436 3.81657459978915 3.41825790528832 3.50532538546463 3.53953527174762 2.59979625578436 2.59979625578436 3.60043099403342 3.63333843188727 3.82615027806396 3.37424946298459 2.59979625578436 3.34624818242998 3.34656235891387 2.59979625578436 2.59979625578436 3.96904596458225 3.90506566321177 3.11624245650931 2.59979625578436 3.99925688339375 3.98548409007793 3.14237529736743 2.59979625578436 3.22347444536885 3.36404641342157 3.65108298856748 2.59979625578436 2.59979625578436 3.20178576582288 4.17062691219708 3.96093225909824 3.29612907983554 3.22310506880101 2.59979625578436 2.59979625578436 3.30409561387671 2.59979625578436 2.59979625578436 2.59979625578436 2.59979625578436 4.58212374922458 3.52311327369897 2.59979625578436 3.64182534636077 2.59979625578436 2.59979625578436 4.07158411044521 2.59979625578436 2.59979625578436 3.170552578228 2.59979625578436 4.05438628025265 3.37547122358886 3.64820718768316 3.50378192147112 3.81894487985072 3.02941578193738 3.09747954102011 3.41195457515195 3.29367264049087 2.59979625578436 3.06980125949796 4.0406793889104 3.95552220940788 3.70818606824984 3.41695097319566 2.59979625578436 2.59979625578436 2.59979625578436 2.59979625578436 2.59979625578436 3.64178627644869 3.0324307448167 4.04476015326306 3.03183288177952 3.09477353892355 3.71625096344658 3.44650063410331 3.79945367798143 2.59979625578436 2.59979625578436 3.42558272829161 3.05549889512908 3.2546236740327 3.09629371888845 4.2087000044985 4.0968538745576 2.59979625578436 3.80707758114523 3.92044577175338 3.35723464221939 3.27070239318665 3.93812031678581 3.02276451142146 2.59979625578436 2.59979625578436 3.84772481985263 2.59979625578436 3.19378284176863 2.59979625578436 4.74268538912864 3.52129112065354 2.59979625578436 3.36362012377228 2.59979625578436 2.59979625578436 4.44445085305624 3.83058458081139 3.23023422384682 3.50657944241829 3.059035661787 3.65836322027094 3.86179032336765 4.20489095776479 2.59979625578436 4.00254751954432 4.8261813326352 2.59979625578436 3.06152639500709 2.59979625578436 3.23503948447659 3.35379231418697 3.2235071789958 3.5233891069621 3.1198917268211 2.59979625578436 3.91072334621585 3.13558510809591 3.15933397875847 4.0401770088607 3.53538582533427 3.30313529149927 4.48415425323522 3.70634912023239 3.68989894354439 2.59979625578436 3.83341950697913 3.43782853744042 2.59979625578436 3.68674262044617 2.59979625578436 3.51813431289006 3.57184811756203 2.59979625578436 2.59979625578436 2.59979625578436 3.21916247304854 3.58273082408704 2.59979625578436 3.20730882339491 3.21122222670659 3.97181638228956 2.59979625578436 4.01419061054609 2.59979625578436 2.59979625578436 3.09288309947995 3.21951123834957 3.20487193917224 4.17168768980405 2.59979625578436 3.96521401075808 3.42867474697291 3.50796474887411 3.08078529881836 3.70772987377929 3.7560974502665
Manes.14G032600.v6.1 2.59979625578436 2.59979625578436 2.59979625578436 3.33882252641644 2.59979625578436 2.59979625578436 3.15816018115106 3.32387150818726 3.23690244174881 2.59979625578436 2.59979625578436 2.59979625578436 2.59979625578436 2.59979625578436 2.59979625578436 2.59979625578436 2.59979625578436 2.59979625578436 2.59979625578436 2.59979625578436 2.59979625578436 2.59979625578436 3.64593111037093 2.59979625578436 2.59979625578436 2.59979625578436 2.59979625578436 2.59979625578436 2.59979625578436 2.59979625578436 2.59979625578436 2.59979625578436 4.06471720172665 2.59979625578436 2.59979625578436 3.16878379002956 2.59979625578436 2.59979625578436 2.59979625578436 2.59979625578436 2.59979625578436 2.59979625578436 2.59979625578436 2.59979625578436 2.59979625578436 2.59979625578436 3.14070476119692 4.11155110495989 2.59979625578436 2.59979625578436 2.59979625578436 2.59979625578436 2.59979625578436 3.06059267461742 2.59979625578436 2.59979625578436 3.1130976494983 4.00661723937192 2.59979625578436 2.59979625578436 2.59979625578436 2.59979625578436 2.59979625578436 2.59979625578436 2.59979625578436 2.59979625578436 3.16805095130771 2.59979625578436 2.59979625578436 3.14104836382465 2.59979625578436 3.21186130151986 2.59979625578436 2.59979625578436 2.59979625578436 2.59979625578436 2.59979625578436 2.59979625578436 2.59979625578436 2.59979625578436 2.59979625578436 2.59979625578436 2.59979625578436 2.59979625578436 2.59979625578436 2.59979625578436 2.59979625578436 2.59979625578436 2.59979625578436 2.59979625578436 2.59979625578436 3.53864938527956 3.11194123837751 2.59979625578436 2.59979625578436 2.59979625578436 2.59979625578436 2.59979625578436 2.59979625578436 2.59979625578436 2.59979625578436 3.10849398345359 2.59979625578436 2.59979625578436 2.59979625578436 2.59979625578436 2.59979625578436 2.59979625578436 2.59979625578436 2.59979625578436 2.59979625578436 2.59979625578436 2.59979625578436 2.59979625578436 2.59979625578436 2.59979625578436 2.59979625578436 3.097772256188 2.59979625578436 2.59979625578436 2.59979625578436 2.59979625578436 2.59979625578436 2.59979625578436 2.59979625578436 2.59979625578436 2.59979625578436 3.21516294932886 2.59979625578436 2.59979625578436 2.59979625578436 2.59979625578436 2.59979625578436 3.28857685202619 2.59979625578436 2.59979625578436 2.59979625578436 2.59979625578436 3.32763914543774 2.59979625578436 2.59979625578436 2.59979625578436 2.59979625578436 2.59979625578436 2.59979625578436 2.59979625578436 2.59979625578436 2.59979625578436 3.07277416937966 2.59979625578436 2.59979625578436 2.59979625578436 2.59979625578436 2.59979625578436 2.59979625578436 2.59979625578436 2.59979625578436 2.59979625578436 3.41561414201033 3.11353869906184 2.59979625578436 2.59979625578436 2.59979625578436 2.59979625578436 2.59979625578436 2.59979625578436 2.59979625578436 2.59979625578436 2.59979625578436 2.59979625578436 2.59979625578436 2.59979625578436 2.59979625578436 2.59979625578436 2.59979625578436 2.59979625578436 2.59979625578436 2.59979625578436 3.28761616215826 2.59979625578436 2.59979625578436 2.59979625578436 2.59979625578436 3.47085227979306 2.59979625578436 2.59979625578436 2.59979625578436 2.59979625578436 2.59979625578436 2.59979625578436 2.59979625578436 2.59979625578436 2.59979625578436 2.59979625578436 2.59979625578436 2.59979625578436 2.59979625578436 2.59979625578436 2.59979625578436 2.59979625578436 2.59979625578436 2.59979625578436 2.59979625578436 2.59979625578436 2.59979625578436 2.59979625578436 2.59979625578436 2.59979625578436 2.59979625578436 2.59979625578436 2.59979625578436 3.11572183528983 2.59979625578436 2.59979625578436 2.59979625578436 2.59979625578436 2.59979625578436 2.59979625578436 2.59979625578436 2.59979625578436 2.59979625578436 2.59979625578436 2.59979625578436 3.05392758145134 2.59979625578436 2.59979625578436 2.59979625578436 2.59979625578436 2.59979625578436 2.9870565861914 2.59979625578436 2.59979625578436 2.59979625578436 2.59979625578436 2.59979625578436 2.59979625578436 2.59979625578436 2.59979625578436 3.43218861185877 3.37329820666967 2.59979625578436 2.59979625578436 2.59979625578436 2.59979625578436 2.59979625578436 3.13246240288098 2.59979625578436 2.59979625578436 2.59979625578436 2.59979625578436 2.59979625578436 2.59979625578436 2.59979625578436 2.59979625578436 3.01582169102262 3.11671905717742 2.59979625578436 2.59979625578436 2.59979625578436 2.59979625578436 2.59979625578436 2.59979625578436 2.59979625578436 2.59979625578436 3.07878727232066 2.59979625578436 2.59979625578436 2.59979625578436 2.59979625578436 2.59979625578436 2.59979625578436 2.59979625578436 2.59979625578436 2.59979625578436 3.25999495487418 2.59979625578436 2.59979625578436 2.59979625578436 2.59979625578436 2.59979625578436 2.59979625578436 2.59979625578436 2.59979625578436 2.59979625578436 2.59979625578436 2.59979625578436 2.59979625578436 2.59979625578436 2.59979625578436 3.07327005296684 3.17749061347233 3.25348081783336 2.59979625578436 2.59979625578436 2.59979625578436 3.35223927418133 2.59979625578436 3.67528607409489 2.59979625578436 2.59979625578436 2.59979625578436 2.59979625578436 2.59979625578436 2.59979625578436 2.59979625578436 4.57191938643421 3.14105343535606 2.59979625578436 2.59979625578436 3.90030720244625 2.59979625578436 2.59979625578436 2.59979625578436 2.59979625578436 2.59979625578436 2.59979625578436 2.59979625578436 2.59979625578436 2.59979625578436 2.59979625578436 4.37878897494677 2.59979625578436 2.59979625578436 2.59979625578436 2.59979625578436 2.59979625578436 2.59979625578436 2.59979625578436 2.59979625578436 2.59979625578436 2.59979625578436 2.59979625578436 2.59979625578436 2.59979625578436 2.59979625578436 3.98911833849769 2.59979625578436 2.59979625578436 2.59979625578436 3.09304328024829 2.59979625578436 2.59979625578436 2.59979625578436 2.59979625578436 2.59979625578436 4.07976581432053 2.59979625578436 2.59979625578436 2.59979625578436 3.25631718321301 3.25721121744889 3.10020146374746 2.59979625578436 3.20704156102309 3.58791938660392 3.08587502403935 2.59979625578436 2.59979625578436 2.59979625578436 2.59979625578436 3.58139977578277 2.59979625578436 2.59979625578436 2.59979625578436 2.59979625578436 2.59979625578436 2.59979625578436 2.59979625578436 2.59979625578436 2.59979625578436 2.59979625578436 2.59979625578436 2.59979625578436 2.59979625578436 2.59979625578436 2.59979625578436 4.19794633068509 2.59979625578436 2.59979625578436 2.59979625578436 2.59979625578436 2.59979625578436 2.59979625578436 2.59979625578436 2.59979625578436 2.59979625578436 2.59979625578436 2.59979625578436 2.59979625578436 2.59979625578436 3.13906168656558 2.59979625578436 2.59979625578436 2.59979625578436 2.59979625578436 2.59979625578436 4.00890080820615 2.59979625578436 2.59979625578436 2.59979625578436 2.59979625578436 2.59979625578436 2.59979625578436 2.59979625578436 2.59979625578436 2.59979625578436 2.59979625578436 2.59979625578436 2.59979625578436 2.59979625578436 3.27040979766199 2.59979625578436 2.59979625578436 2.59979625578436 2.59979625578436 2.59979625578436 4.10858688074222 2.59979625578436 2.59979625578436 2.59979625578436 2.59979625578436 2.59979625578436 2.59979625578436 2.59979625578436 2.59979625578436 3.12630467899536 3.20605869871251 2.59979625578436 2.59979625578436 2.59979625578436 2.59979625578436 2.59979625578436 2.59979625578436 2.59979625578436 2.59979625578436 3.17286485156 4.15446061950838 2.59979625578436 2.59979625578436 2.59979625578436 2.59979625578436 2.59979625578436 2.59979625578436 3.61356183406947 2.59979625578436 2.59979625578436 2.59979625578436 2.59979625578436 2.59979625578436 2.59979625578436 2.59979625578436 2.59979625578436 2.59979625578436 2.59979625578436 2.59979625578436 2.59979625578436 2.59979625578436 3.02191542271198 2.59979625578436 2.59979625578436 2.59979625578436 3.23993430627071 2.59979625578436 2.59979625578436 2.59979625578436 2.59979625578436 3.1089290264677 2.59979625578436 2.59979625578436 2.59979625578436 2.59979625578436 3.34678284603657 2.59979625578436 2.59979625578436 2.59979625578436 2.59979625578436 2.59979625578436 2.59979625578436 2.59979625578436 2.59979625578436 2.59979625578436 2.59979625578436 2.59979625578436 2.59979625578436 2.59979625578436 2.59979625578436 2.59979625578436 2.59979625578436 2.59979625578436 2.59979625578436 2.59979625578436 2.59979625578436 2.59979625578436 2.59979625578436 2.59979625578436 2.59979625578436 2.59979625578436 2.59979625578436 2.59979625578436 2.59979625578436 2.59979625578436 2.59979625578436 2.59979625578436 2.59979625578436 2.59979625578436 2.59979625578436 2.59979625578436 2.59979625578436 2.59979625578436 3.11793268627682 2.59979625578436 2.59979625578436 2.59979625578436 2.59979625578436 2.59979625578436 2.59979625578436 3.04736748769776 2.59979625578436 2.59979625578436 2.59979625578436 2.59979625578436 2.59979625578436 2.59979625578436 2.59979625578436 2.59979625578436 2.59979625578436 2.59979625578436 2.59979625578436 2.59979625578436 2.59979625578436 2.59979625578436 3.70599166775626 2.59979625578436 2.59979625578436 2.59979625578436 3.23124158278061 2.59979625578436 2.59979625578436 2.59979625578436 2.59979625578436 2.59979625578436 3.4666767382516 2.59979625578436 2.59979625578436 2.59979625578436 2.59979625578436 2.59979625578436 3.10937730926642 2.59979625578436 2.59979625578436 2.59979625578436 2.59979625578436 2.59979625578436 3.44879108853492 2.59979625578436 2.59979625578436 2.59979625578436 3.29158988951864 2.59979625578436 2.59979625578436 2.59979625578436 3.13403103541172 3.51257235890329 3.2692901765405 2.59979625578436 3.32593040474478 2.59979625578436 2.59979625578436 2.59979625578436 2.59979625578436 2.59979625578436 2.59979625578436 2.59979625578436 3.10040922476677 2.59979625578436 2.59979625578436 2.59979625578436 2.59979625578436 2.59979625578436 2.59979625578436 2.59979625578436 2.59979625578436 2.59979625578436 2.59979625578436 2.59979625578436 2.59979625578436 2.59979625578436 2.59979625578436 2.59979625578436 2.59979625578436 2.59979625578436 2.59979625578436 2.59979625578436 3.95540856618768 2.59979625578436 2.59979625578436 2.59979625578436 2.59979625578436 3.12478781716686 2.59979625578436 2.59979625578436 2.59979625578436 2.59979625578436 2.59979625578436 2.59979625578436 2.59979625578436 2.59979625578436 3.14773248614781 3.8336428529929 2.59979625578436 2.59979625578436 2.59979625578436 2.59979625578436 3.38020251553063 3.22347444536885 2.59979625578436 2.59979625578436 2.59979625578436 2.59979625578436 2.59979625578436 2.59979625578436 2.59979625578436 2.59979625578436 2.59979625578436 2.59979625578436 2.59979625578436 2.59979625578436 2.59979625578436 2.59979625578436 2.59979625578436 2.59979625578436 2.59979625578436 2.59979625578436 2.59979625578436 2.59979625578436 2.59979625578436 2.59979625578436 2.59979625578436 2.59979625578436 2.59979625578436 2.59979625578436 2.59979625578436 2.59979625578436 2.59979625578436 2.59979625578436 2.59979625578436 2.59979625578436 2.59979625578436 2.59979625578436 2.59979625578436 2.59979625578436 2.59979625578436 2.59979625578436 3.1277135856963 2.59979625578436 2.59979625578436 2.59979625578436 2.59979625578436 2.59979625578436 2.59979625578436 2.59979625578436 2.59979625578436 2.59979625578436 2.59979625578436 3.51826406352103 2.59979625578436 2.59979625578436 2.59979625578436 2.59979625578436 4.17644080456929 2.59979625578436 3.06332944846279 2.59979625578436 2.59979625578436 2.59979625578436 2.59979625578436 2.59979625578436 2.59979625578436 3.60435513579683 3.18171305316302 3.15454793880454 2.59979625578436 2.59979625578436 2.59979625578436 3.19585971097053 2.59979625578436 2.59979625578436 2.59979625578436 2.59979625578436 3.19378284176863 2.59979625578436 2.59979625578436 2.59979625578436 2.59979625578436 3.89440790805372 2.59979625578436 2.59979625578436 2.59979625578436 3.11489981915957 2.59979625578436 3.50657944241829 2.59979625578436 2.59979625578436 2.59979625578436 2.59979625578436 2.59979625578436 2.59979625578436 2.59979625578436 2.59979625578436 2.59979625578436 2.59979625578436 2.59979625578436 3.35379231418697 2.59979625578436 4.09048649673488 2.59979625578436 2.59979625578436 2.59979625578436 2.59979625578436 4.12090391249473 2.59979625578436 2.59979625578436 2.59979625578436 2.59979625578436 2.59979625578436 2.59979625578436 2.59979625578436 2.59979625578436 2.59979625578436 2.59979625578436 2.59979625578436 2.59979625578436 2.59979625578436 2.59979625578436 2.59979625578436 2.59979625578436 2.59979625578436 2.59979625578436 2.59979625578436 2.59979625578436 2.59979625578436 2.59979625578436 2.59979625578436 2.59979625578436 3.87429501134651 2.59979625578436 2.59979625578436 2.59979625578436 2.59979625578436 3.63327636685775 2.59979625578436 2.59979625578436 2.59979625578436 3.08270106822196 2.59979625578436 2.59979625578436 2.59979625578436 2.59979625578436
Manes.14G032700.v6.1 5.12461247387325 5.80522515606034 4.95786750936303 5.00517427976827 4.68860213593706 5.03776185045345 5.34487974802746 5.69929652845981 5.7412209136452 4.16194926516013 4.61228656791316 5.29255066252491 5.24952538586484 4.91064980434831 4.62536291587122 4.96228020819151 4.83990280129589 4.58180910017937 4.59562908396503 4.85754408369782 5.28443967054753 5.4748588447467 4.98993362022185 4.78167921861277 4.08246307177155 5.10186671006604 4.78832368343391 5.8746006015274 5.30322636384228 4.81607413971865 5.05848504439929 4.31783429356664 4.77121417211597 4.52989535021608 4.73068203848033 5.31680128413946 4.84530951934796 5.24674026628274 5.72844795058858 4.79942464282569 4.39381909406622 4.90070192439473 4.64467025580149 4.37899251711219 4.38944592065979 5.0636771567529 5.30921435681753 5.52175530055496 4.69021797241595 4.57319839656107 5.28198704865361 4.77987616627818 4.51002705003182 4.71810403621787 3.58452961246909 5.56417820166122 5.16660728968394 5.60837764272744 5.81484968262192 4.43429585854745 4.84432092204236 5.15832587639872 5.20232708619781 2.59979625578436 4.59946320079734 5.06981669128208 4.9969707296664 4.88366218853189 5.16545147509283 4.37218300504224 5.1738123020404 5.14786933610891 5.29483832055871 4.68113159220027 4.35439551718836 5.12675459012604 5.44554583127052 5.74997325060634 5.14161547873157 4.65629143420165 5.43088875403848 6.01805894565078 5.37583101398134 5.4455381268029 4.4871318693611 5.36958553337713 5.76875000786194 6.1201540460205 4.79795325409755 5.21046685888675 6.18848803859946 5.52016016370752 5.3968182802634 5.0935671432934 2.59979625578436 5.32182035516233 5.35428070408702 5.23418494493364 5.28306183625819 5.63668191428246 5.57941545335939 4.7410242609692 5.11790568529541 5.32588938150725 5.12862405186618 4.85879935017883 5.304634129991 5.48422640083569 6.08986656894562 5.43699690348468 5.04219045162271 5.77481318232783 5.31384680751457 6.7327320076956 5.67228931414433 4.18967018362555 5.97819470750666 5.28163060748853 6.00715783085847 6.36426998641797 5.29342134644698 4.8034414638859 5.41514279013275 6.16689910021708 5.45291915677695 4.97341891066273 5.52057363001929 5.52472718762603 6.22887491053627 6.18720893265706 6.39520673275361 5.63612893281522 5.0394817831079 5.87460650538372 6.95953622773325 4.67902625128729 5.124455986222 4.8740151195378 5.27628968871388 4.55804437148016 5.29011023695474 5.5958212042098 4.60951190642314 4.83764611443137 5.54626820888437 5.05891545882329 5.41483764160141 5.58357031037567 5.08976239490628 5.63881424190592 5.79590191908518 4.83741441754133 5.55238397036134 5.29272840554367 6.72971585214267 4.72557423404504 5.09302857617345 4.84122559283944 5.31222425592403 5.80079251624804 4.66228601769519 5.59858300965163 5.89749927361949 5.31636433038985 6.35606458500155 5.68032914877312 5.45382460909342 5.18165861129638 2.59979625578436 4.94870026898674 5.3558199847208 5.55283828257598 5.37299208282645 5.26185688874814 4.82063226358474 4.73382502243934 6.06635175703254 6.09409353776621 5.79951248380987 7.3090586589855 4.75155450698349 5.03834007204626 4.62508840467152 6.13686170133005 4.54944196469787 4.40474000062571 5.24187956230983 5.26554656110634 4.55413044150036 5.54339191909005 4.23146999357207 5.11446539180978 5.50944748830977 4.49345816182589 5.36405976183317 5.41650060198208 5.00973169241228 5.20070055039348 6.06940462337416 5.48905392344066 5.74880236981816 4.6730162369215 5.37858090623557 5.36725301192478 4.41906452814217 5.71288496477321 5.66687274213864 5.89301373819647 5.88332876176266 5.00657065266412 6.01238962098097 5.8309701154114 4.0768761790741 4.59524222615882 4.25372302693964 4.47888004820803 4.25308974748042 5.3240032930984 6.06718951564663 5.90576351580795 5.10870166805397 5.05040098038399 5.55946114356491 4.45664614634506 5.58770905345376 4.62478439745239 2.59979625578436 5.26012772397432 2.59979625578436 4.78057028984518 5.08701457270654 4.78531194713383 5.47132031873845 4.71052280785417 5.71639767533197 5.01860553853324 3.93232793663572 4.60282066986045 5.54238279428538 6.2112672499937 5.47359799175674 4.63308609036241 5.31391114246543 5.53906078954149 6.11116043062864 5.5105178124181 5.17732796979311 5.2764520788738 4.86830090001481 5.63213189219079 5.67946011568312 4.7734689088993 4.88324698214231 3.92036524626451 5.58205972733495 4.29996021616908 6.97234994017089 5.10967369179207 5.29555662618981 5.79627257777539 5.76830584391012 4.65580711477489 4.9974903410679 4.96229904443256 5.75298605745233 5.00384096128361 4.70410445284746 5.43752339157145 5.49178878637347 5.80623862054855 5.76635521263013 4.50591998923623 5.12267300781329 5.54569773522805 5.68522435132973 5.22617007311067 4.89278840099065 2.59979625578436 5.67945566764647 5.05460531883609 5.20179863554915 4.59039528706094 4.99334022522498 5.46600988950775 6.19888823376944 5.21586680968364 5.76268586363939 5.26570618668553 5.02121602474327 5.46706019929455 5.57900467809784 5.28665166817377 6.16109553590878 5.3798414753422 5.16805011891948 5.59911728083009 6.82808949806463 6.33652630097129 5.61188851665763 6.14950161824432 6.18893506418431 7.5945998336423 5.72090482454436 4.88910084415642 5.4366614792771 5.09410946156782 5.59956034425246 5.19432784548833 4.61117161795911 5.00236740581517 5.36011052802621 5.20469588115738 4.95463867269555 4.37865523253573 4.51553293813836 5.16534488630477 4.63298892531267 4.41593574299253 4.88889369827299 6.17015959246816 5.21930452214256 6.01300563020442 5.03396929136894 5.46053455384243 5.03987251342609 5.54982537828892 5.76061774765655 4.66853075440837 5.11266692536313 6.1942804906335 6.19904307278138 5.39765202937355 2.59979625578436 6.18085924436514 5.49782803018494 5.65580514097747 5.83402610473438 4.77073843978038 5.9317504871512 5.36757538170222 5.5778043005054 2.59979625578436 4.99451272737903 4.83492351238383 5.01367982512967 4.99305385821328 4.93015162087065 4.09628244914086 4.9900949848543 5.00228208208766 5.09165806693915 4.75315749977466 4.82584900718451 5.38412246626289 5.5490237479979 5.2576139106317 5.23625721070447 4.29368919087306 5.49990024846958 5.83455687392473 6.3516436774295 6.3495177679585 5.23422522778171 5.69036650980311 5.09149955110436 5.44208607740842 5.02022277692358 5.38838986497102 5.27506505491357 5.83060264474332 5.29614360104637 5.57715844885477 4.97782993804932 5.69593279139319 5.27227082327903 4.94954289375527 5.16153163111954 5.38321869507347 4.17983979067177 4.92634611580071 4.95782263726286 5.34878531860199 4.85283015604667 4.40404850403738 5.25920448629875 5.42051725509626 6.06235355268606 5.19168516448211 4.97523376973911 4.83553591869062 5.78552519199949 5.53260901940399 4.91856318152138 7.21102239864179 4.98046489117919 4.4569336025263 4.82523046748667 4.64659589103972 4.46694890166023 5.14889710384552 4.59668652736278 5.05589337597439 5.4127718273529 4.23067941863963 4.44961046091349 5.54304816787475 4.6807897379801 5.39451038903487 4.68922293402145 6.20118829839571 5.75807560894341 5.54577525982184 5.94437927952511 5.58242033516098 5.35204124470999 5.5334030520593 5.27620451503393 6.49609318133737 4.98945893851861 6.27268840857307 6.06234257706119 5.84331118033392 5.77989720229497 4.88020222653793 5.96809428494958 5.66060492201879 5.89005407768363 5.31680408754558 5.19623766336238 4.4085114497395 4.92075543208475 5.25872973813335 5.14282163926461 4.00320274608727 4.82568103098201 5.7831348547971 4.97170202855149 5.83541527420564 5.87057541467483 4.47701274241221 5.78480450353924 5.57240405776052 6.40340009653413 4.98898284742636 4.47308998481192 5.05793678677509 4.56793038002325 4.32196630369435 4.44031529644625 4.73960780540194 5.39465835261959 4.28168050170388 6.11937601486891 4.46339756559798 4.96673657270286 4.6357024602135 5.36979678301245 5.17781133737243 4.27639708117753 4.84768599800649 5.26512681068007 5.33375863677632 4.53503092358892 4.49994572429035 4.94964683216311 4.29985679579149 5.32904041551146 5.10181961342236 4.38197936702529 5.86804938110339 5.23374250663091 5.63238976328871 5.65261114241227 5.50454078432872 4.64407415987856 5.30885099420128 5.08023840504794 7.0526731183651 5.55300174068918 5.09085941873043 5.07685682814017 5.14614874828081 5.37388690615437 6.03130141071735 4.64311414484047 5.78925321801379 2.59979625578436 5.89506781238503 6.9426114033363 5.78767170112554 4.5414987702611 4.61638960476809 4.8802805827848 5.61774865599819 4.82714333656763 4.86416920263528 4.14902731723498 4.57946966740648 5.13102936486067 4.91152568026685 4.82052470348111 5.10597972814992 5.4569310465559 4.36196706552631 4.51037076857819 4.79663724348253 4.61906616741554 5.32066435296689 4.61872763093547 4.81808341901384 4.16008812385646 4.60730768878261 5.07612404381286 5.23660570387393 4.65712189438627 5.27638202951791 5.34432808768548 5.25554788167002 5.6367013258648 4.69108534203555 4.94299995093032 5.11895541669954 5.0529582687764 5.80231282429697 4.47187155782771 5.45005419896294 5.0014027148116 4.34738684107152 5.49946323719611 4.37513677180065 4.21403476247561 5.81701817440202 5.49908770934379 5.1258783014473 5.27953640566506 4.70336439246133 4.79603531522573 4.22065771998121 5.59534505864172 4.24147142930584 4.99720807738536 4.96560341402052 4.7049385866077 4.76717176087701 4.07069332582672 4.78744359413594 5.39478382452073 5.2737078243977 4.88905528676444 4.48965681124045 5.62582106681723 5.10969256906114 4.81073761948991 6.15756769061494 4.7753879155011 4.62957487871594 5.87188007539821 5.57960990851904 6.01968652280113 4.58772218336491 5.26442502120683 5.5437918479832 5.30603878158287 5.98588889885897 5.06062386689686 5.58355334693827 4.2239412987251 4.00114667373115 4.59225445765278 5.12682377533728 4.2987232311431 4.62906743223544 5.43846308275631 5.23613527289061 5.51513679085851 4.03768077184493 5.05494934094702 4.3746432299407 5.09520906026899 5.29215555101227 3.64876012622529 4.97504287565834 3.98980219585066 5.70198687156822 4.59761674548003 4.56887147735133 4.98218543840448 5.10206489121146 4.83065868082831 4.99014883134464 3.88623625463831 4.97917276657389 4.7432652710949 4.81195035008874 5.95778848366149 5.29743300445881 5.03571180439418 4.93794310357392 5.55627271586223 5.34601172524073 5.21243196274687 5.13218323526119 4.12845982616448 4.7127760697027 3.91434293410938 4.62493721271462 5.34462181800613 5.88981687533336 4.58112602230414 5.78997695098359 5.09465153705983 5.28336600684521 5.18072480985414 5.28729742899535 4.68087199137485 4.31105357915929 5.11309760034229 5.45667075841334 5.05225991711203 5.32630922057866 5.05347064523577 4.76720105423711 5.09099670691498 6.66397207152337 4.59682331837994 4.87104511840405 5.34673378255592 2.59979625578436 5.77286992313105 5.6473459359243 5.72440515974775 5.08532110175371 5.67875247083348 5.30175309580601 5.16459632700361 4.14463722775502 4.87964051764886 4.83365273438365 5.02890370927168 4.81489767298406 4.31387006779032 4.77087045326124 5.55734742158315 5.17951015349496 4.28027149165469 4.33162068150676 4.14590414104746 4.32467433550957 5.33473177747722 5.82888557383886 4.8806997409056 4.52070971416603 5.53552551161514 5.19234984841222 5.63037069697686 4.75746838394541 6.07693738732877 5.66832519039415 6.16074533530031 6.65248783519542 5.24895078060766 4.80098485334705 5.41386988540822 3.9861096364649 4.69791325288121 4.41668109819892 3.57588939803243 4.69876094172759 5.02142920155187 5.22220181456244 4.63031806552798 4.35218213945995 5.4912900075381 5.24758969258177 4.45145019211425 5.033616267739 4.92635797653972 5.47880593830052 4.77088123737724 5.58029601769713 6.00409584316607 4.29703684562333 4.91952172272805 5.48914500089043 5.02282797816458 5.0336341437177 5.37325073172936 4.31699294712869 5.43284111539091 5.13117099851941 4.79587404593374 4.69112030994813 5.19798017164725 5.01462391454766 5.35018914980558 5.241968174672 4.91132918882594 4.79739005845367 4.71972690567359 5.61500759935661 4.33657181639478 4.51784539348913 5.2981107588183 4.90493361344042 5.00991970171423 5.33139933248893 4.57671970925237 5.15574940692697 4.94694854862914 4.56842484121635 5.18398575955644 5.07588605902986 5.29031715045984 5.36285570289811 5.78543507224529 4.54154588996335 4.80430730884776 5.09909668427272 4.59295172054696 5.75264854340947 4.66919954572715 4.52802544411005 4.66510889959329 4.97770195845779 4.88779404323467 5.07528808165383 5.32656675421274 5.37064800179196 4.9504632288353 5.55457850329452 5.77439471493721 4.40336489770596 5.38291417255788 5.03207035963309 2.59979625578436 5.24973414732464 4.79963571236747 5.02465248930599 6.22878530313026 5.11426312868882 6.38688840264204 4.46356883573051 5.16657840090459 5.35271425265713 5.375709202504 5.16435470113727 4.18438239810323 5.39218862888144 4.66935825167866 4.78462924747437 6.06901424101653 4.63242856853778 5.06974014224691 5.51082822240272 6.20336942560939 5.23540045082332 4.54303241854753 3.9545389191392
Manes.14G032800.v6.1 5.39658794440115 4.12294770149171 3.92021867380748 5.95256669150872 5.28330388901586 4.71113318618133 6.64416616446738 5.58502992129681 4.91307838816141 4.37826738240027 4.53432397368743 6.83915968146835 5.62448430970763 5.86713292023411 5.19800338878486 4.82251509606364 6.44512907216471 6.59012080608908 5.77850426810925 5.31091264058089 3.93330581446344 4.70174863234342 5.27210141473381 5.38876457894963 5.07640561710753 5.33348373374121 5.60853191953403 3.45517244682011 4.93101234886905 4.51811078193081 5.17789052858053 5.87279937128557 5.33567024564533 5.51994757213453 5.12034276720145 4.45346190826862 5.67166510387954 5.44894275840135 4.95719563579121 3.54404840770504 5.21561870366018 5.89589226596452 4.92613107285944 5.89658218484681 4.12322119172837 4.22491347845287 5.64932319024062 4.27301881791545 6.18830715624718 4.28514435243608 4.66142168899995 5.39417010396066 3.95211238210122 5.58973897046574 4.24765733392016 3.55678748547211 5.62585395169493 5.0369376575712 4.23986962572266 4.9418686813168 4.02226528212128 5.63172165257368 5.52625982808755 2.59979625578436 4.76185277903737 4.55943305771953 6.47378972451768 4.37195696765912 6.11198987698714 5.54635127811685 3.45118233955962 5.75717302912953 5.19524429331626 5.36305375509599 4.96354976747314 4.0857042864662 4.96021735405087 5.340046718491 4.09571182980549 4.78876910344022 4.3096638976182 6.26167013321261 5.76639146036473 5.92443882979604 4.58666631545465 4.75348635040299 7.32662389045128 5.14537924410774 5.6456054487997 5.83820109146678 4.43904601445821 5.49150780376062 4.70923245008551 4.9568465805822 2.59979625578436 5.0041835695385 4.36137404435482 4.45100025427481 4.09111010720658 4.76191361031149 4.30103860658479 4.14226299040632 6.47238544295462 4.24180578980739 2.59979625578436 3.83687676307386 4.21011834828144 6.04847144802007 4.43488994432361 5.73715955414523 4.70449734016419 3.9432357747821 4.77900307531718 6.08276542675421 2.59979625578436 4.18967018362555 3.34666675568901 5.98491589378535 5.34097587637508 5.75126701220046 4.99992716547416 3.13872541349518 5.13678839104125 5.71595007547391 5.92048420359783 4.02307215160948 3.64047583210619 4.78595897021073 3.9016924230135 4.68869426636497 4.11772764401266 5.37550478234049 5.81443089877768 5.12985262715511 3.57679875354605 4.74112287551338 4.39902573701029 5.46259037739156 4.68163825002303 4.87951477833338 4.21860028612283 4.02501248189165 5.61446682853168 4.04994845422473 6.21197018015573 5.37390267671882 4.69655971859307 4.73339931742756 4.10615589359156 4.9128248976036 3.74283852443338 3.97272935185107 5.64037922137339 3.97060111953133 5.94759627255697 3.73218818552341 4.22570242623617 5.43087672656366 4.53254696826818 4.62144060856605 4.6018605740667 4.22652105633247 5.18716645047581 3.98115763628549 5.62488902773612 4.31044173260876 5.03103850416972 5.0687025731161 2.59979625578436 5.15560798372197 3.17915297907334 4.21939335594101 6.3261956883562 3.79811217211209 5.81237818754104 4.30642223100868 4.62832015722882 5.0338931611977 4.78895185248963 7.3090586589855 5.37976608843264 4.01609551585637 5.84273607948157 4.95337934338943 5.73073984805404 5.20410423056313 4.58090563561855 6.27652961984605 4.37117454433733 5.98623017726139 4.84797788714915 4.75735020121188 3.85561168854164 6.32955357830369 3.90486410974004 4.53060797934896 4.337354248113 4.29722093607581 6.63554727483195 4.71561417019921 4.74471846055045 4.22865906130216 3.71345399818543 5.21146269058569 4.01103896802701 5.13229973774505 4.10543432868527 4.624051315648 5.59481017489663 3.97840736067462 5.19209500907016 4.16248227421431 3.86268974792135 5.6455406766569 4.34935635189873 6.37694684677778 5.82196795425722 3.97520418003889 5.36110768781031 4.07599649107143 5.30986125118421 4.58499459738586 4.02656746264684 5.84583162274796 4.64901830840743 5.22275105589809 2.59979625578436 4.22027045302236 7.26263137492158 5.19402840972956 5.32788490921432 3.40474794282282 3.94304008124423 5.24261273095126 4.29928211929071 5.71774966080133 4.38156557253972 3.61980732414009 5.33112569653463 4.09726286619921 4.73891770992549 4.35396547153691 3.63348895236858 4.73709349427844 4.66744957999014 5.30793074531326 4.7087729367258 3.21070493893527 4.78329116618097 3.94215684645273 5.29130903829595 4.70610102600132 3.40975513062506 5.58814305899394 3.93609758329504 5.64189343564003 2.59979625578436 3.42553268245098 4.77939764540552 4.54155222776125 3.49175676901494 4.10991350117216 3.43655961124501 5.07214623967107 4.30012653724948 5.00384096128361 3.7194222602016 3.58112990203422 6.55882289620763 4.44098655351472 6.03195211096193 4.9217247607972 3.14632375028407 5.54569773522805 4.46506181317869 5.27723366380306 4.79711527747583 2.59979625578436 2.59979625578436 5.30056547055871 4.47301574106497 5.67345903774226 5.12092638610598 3.96551696079146 5.3809201810649 3.53813333396401 5.20295260140896 3.76848607591819 2.59979625578436 4.57003431454786 5.11713150240576 4.73146906539012 3.94020538747076 3.89707304632056 4.77335547679316 5.11595297395673 5.23693236272318 3.2892755442546 3.74944109507207 5.71363209070458 4.0656012116129 3.86227236009567 3.27020841900006 3.64275896432737 5.02990520567563 4.04433301292154 5.34236004215327 4.40424514600529 3.47556618872314 5.56532644545333 4.10348433193023 4.25378371594889 4.57187099245424 3.61588927876974 6.17301073531915 4.63807923878992 5.44856182591771 3.63892444229326 3.86855734942752 4.95764037916558 4.59603085229524 5.02395563677679 4.67358275573768 3.613567268597 6.13357884167859 4.83751434430075 4.8029730067434 3.94015693958375 4.02564945307247 5.59472122444153 3.55720716581145 4.92303729775514 6.28297791613009 4.14236215438059 4.81108873289546 4.37568980282111 5.44757104097017 4.60786240576083 4.06713649984956 4.45245784856164 4.30770493345304 2.59979625578436 3.96591255596935 4.31740953134203 5.1821485459024 3.78793379616188 5.24690117217834 4.98654315229346 3.89271028443978 5.00228208208766 3.88328421512736 4.62224260266383 4.12048276676236 4.32952829195241 4.98458629921508 4.6586330315058 5.18309001749618 4.39114898500398 3.37363417613735 5.7871437148087 4.15712744290968 4.10344866027651 4.68182109648708 4.12309769938728 5.18418015003517 4.36574279650293 6.03587795832286 4.9838667527237 4.71910263097058 5.75741216282122 5.18839134985627 5.94628475727658 4.33117538900722 4.45964435927867 4.49257375705548 6.24512658508382 4.7402529897754 5.72024502196854 4.31554373582276 3.87509087820222 6.5684742991132 4.84509115769229 4.82711216081377 3.11136320296335 4.16421157857886 5.26552880712878 4.79717403885434 5.31498803168845 4.4376224502626 3.62942684418572 5.0952911448317 2.59979625578436 5.47386612729599 2.59979625578436 3.54359859920675 6.5283234388804 4.48354647171975 5.55205766196717 4.2192194720209 4.36533609943922 5.03328053919215 4.32781803000473 5.01593006979736 4.93533666761736 4.14137809845067 4.80876297932726 4.74758252348221 5.11976345773658 3.62292636951278 3.78969911539177 5.60613848561068 4.33090182902305 5.07192345970017 5.13985688191873 4.46253983676646 5.22416026594534 4.29953123061593 4.40783125768278 5.30308655103378 3.5242076349085 4.39740861737753 5.16036243480983 5.07571721364412 4.65000217138062 4.30486787384004 5.0467783230722 4.32698450088052 5.75820754573278 4.79861557147135 4.00247137631365 5.45425434995775 4.47673769400182 5.05748104267032 4.35617210479615 2.59979625578436 5.59061743481019 4.21725448108976 5.52343124050681 4.20905488681337 3.26472095490408 5.37817122573191 5.08424729875048 4.44118444598989 2.59979625578436 2.59979625578436 5.5484610251162 3.73391719046449 5.41145371671579 4.79268532281215 3.53900214202384 5.5467550300469 3.82079898883431 4.93633219493801 4.86712053542696 3.13589593959261 3.3283933415263 3.94873831684893 5.08925885903411 4.27639708117753 4.01683575337199 4.29515076735607 4.3213031355079 4.56974091788206 4.64719348868943 3.52443037232006 5.64940837360167 4.65289995825886 4.84278450503173 5.1153267104742 4.42904062107527 4.30752072405033 5.06435705838293 4.72231915851411 4.97285826459034 4.18376659517731 3.94776010391612 5.20324204622069 4.62618026646727 5.47677214964383 4.8817765600526 4.0753274338864 6.57582731951261 5.3437073817358 5.69476140304172 4.50386028970167 2.59979625578436 2.59979625578436 4.25462983397781 4.84482529626464 4.08734879059941 4.81296086023192 5.46664132553446 4.53093163962384 4.585420940331 3.36713490980945 3.44647907091879 5.06133981688573 3.7996849876611 5.04711175957309 5.63728415698905 4.42689880353533 4.5364148985121 4.30905012490611 4.24411628835274 4.39351316490918 4.64154098076761 4.39989317147418 4.97215646814327 5.07811738528837 4.2380593501779 4.35626961568788 6.27056523312947 4.41697366437854 5.59077982301377 5.64207423838532 3.5792875926982 5.84190692905136 4.16172323709772 5.10037642667206 3.71169974230701 3.86368274392085 5.999830664327 5.02714471712999 6.26866602423721 4.64886297003467 4.20745817405438 5.59667494349511 4.61876822617752 4.66843092139502 4.65676768859076 3.76942079323259 6.56980988781014 4.56838311393364 5.0484592660009 4.57933018096939 3.67704188197736 5.6017375730753 4.22065771998121 5.30283123421812 4.24147142930584 3.96259276784423 5.22709854977074 3.49793255112151 5.21403552601553 4.53127354319683 4.07666074946285 5.647168988892 4.27799672230626 5.76284859832177 4.36507479805421 4.30483835102731 5.86867581451734 4.27752496096654 5.44929709346689 4.20417787148903 3.48457547318 4.16956743898028 5.45831978601572 3.33659959047805 4.95969452122999 2.59979625578436 5.40483354499891 4.73141543626597 5.23767979362626 4.35176810920911 5.95987390533612 4.3125183963896 6.21409027012211 4.70998375470547 4.4866449852689 5.51055728740154 3.8732461473292 4.74399541057762 5.45033124854616 5.56678649710197 4.93220974711209 4.52164532898442 6.45799172944502 5.89452771366321 5.58814359635482 4.58409321107861 4.40904415968778 5.73357354917136 5.27523391091694 6.07707702812325 6.0493247485262 5.93245095552338 5.69832282365904 5.25489912306453 4.77800830052544 5.03937361426058 3.95095185850016 4.85235912853168 4.89772175129217 5.68294604466827 4.48456474043965 3.71287232000139 5.94497858378718 5.81015682383916 5.45413905135691 4.46534611123475 4.4131675108357 6.67523837789826 4.42529292192595 6.71722580298878 5.001637896432 3.83308018553565 5.3042893951388 4.97114088317177 5.30936806900067 3.3197901182369 3.6888404671252 5.7299658999736 5.14228147006618 5.44285313125889 4.44314789581422 4.26140279974918 6.26497647261464 5.08044861244329 4.22719409016126 4.36786708975117 4.82007947359782 5.5872367801822 4.37095779267345 5.46403446088365 4.5351836467228 6.44055989117303 2.59979625578436 6.01870091150494 5.06678363504805 2.59979625578436 3.95201576043433 6.49292096593123 4.86512214943808 6.4538373628463 6.46132780810715 4.87964051764886 6.46467298845033 2.59979625578436 6.30817127256586 4.14915170381383 4.99552822400766 6.81164301358407 4.8478936971413 5.96678658611619 6.00018062733465 4.65592842870199 5.83212037627872 5.25237574928654 5.42034086944471 5.80167757943816 3.70421691680118 6.90950562915046 5.12406427787129 4.99304355134171 5.36789235352678 4.08289655961963 6.50185653103526 5.59639533333388 5.06330357676353 5.2793747687281 5.56332639007477 4.57214100662129 5.31325497755726 5.30951205934271 5.65193233316713 5.49757461085338 4.4522602295099 6.93638295062947 5.53600354711004 5.63247848956007 5.04901013070801 4.81594940941715 5.91419119336628 3.80045825546394 5.35596323780364 4.78109513777174 4.30589099898917 5.54946007661739 4.74120872408866 5.33086338525549 4.70616400223102 3.82878776866292 6.12337121047871 4.30052768108331 5.25299413007872 5.37325073172936 4.21664709689023 6.74888796903141 4.5940049436203 6.82861181603719 4.00606085569079 3.71937030295794 5.05875865010057 4.95131807283188 4.93292490009322 4.8117922955889 4.17155347244896 5.4094047139867 5.8115309266041 5.76401862335612 3.86343053792784 4.29555692797162 5.40325152500925 4.61310908830429 4.37342642078893 4.51817048718666 4.62442291598567 4.6232287927226 4.13294374616804 5.81282998246512 4.20932291959874 4.21874415187265 5.27780775237454 4.50563647725415 5.05833373695292 5.54072711871481 4.09791810019352 5.62758852654919 4.61309429115726 6.77334005598989 5.06462610846718 4.24853291030848 6.33799140816904 4.52410886343676 5.03456204387266 3.09559387004943 4.29824386362395 5.65278776835691 4.55634020007141 6.47994327248724 5.53438824782927 3.3537310595367 5.27075077568412 2.59979625578436 4.93413803101152 4.1545133290249 3.46923753091554 4.97389585432047 4.37530630418476 4.82165861889825 4.74293612090334 3.67780851228293 6.03583803545094 5.2830778709506 5.8297191014754 6.41877578466576 4.16521844122718 5.54057671174711 5.02852273415226 5.33324493381767 4.68019457823036 4.87015158555313 5.1028037937216 5.57788566708888 5.33838804192876 4.63898194255925 7.52042610974479
Manes.14G032900.v6.1 2.59979625578436 2.59979625578436 2.59979625578436 2.59979625578436 2.59979625578436 2.59979625578436 2.59979625578436 3.61358694798937 2.59979625578436 2.59979625578436 2.59979625578436 2.59979625578436 3.32888032498958 2.59979625578436 2.59979625578436 2.59979625578436 2.59979625578436 2.59979625578436 2.59979625578436 2.59979625578436 2.59979625578436 2.59979625578436 3.13138655775315 2.59979625578436 2.59979625578436 2.59979625578436 2.59979625578436 4.99156164597888 2.59979625578436 2.59979625578436 2.59979625578436 2.59979625578436 3.17378617670681 2.59979625578436 2.59979625578436 2.59979625578436 2.59979625578436 4.05445726499457 3.27237941274458 2.59979625578436 2.59979625578436 2.59979625578436 2.59979625578436 2.59979625578436 2.59979625578436 2.59979625578436 2.59979625578436 3.81420554761704 2.59979625578436 2.59979625578436 2.59979625578436 2.59979625578436 2.59979625578436 2.59979625578436 2.59979625578436 2.59979625578436 2.59979625578436 3.11439241586576 2.59979625578436 2.59979625578436 2.59979625578436 2.59979625578436 2.59979625578436 2.59979625578436 2.59979625578436 2.59979625578436 2.59979625578436 4.20269073273279 2.59979625578436 2.59979625578436 2.59979625578436 2.59979625578436 3.13708551334606 2.59979625578436 2.59979625578436 2.59979625578436 2.59979625578436 5.06435127563272 2.59979625578436 2.59979625578436 2.59979625578436 2.59979625578436 2.59979625578436 2.59979625578436 2.59979625578436 2.59979625578436 2.59979625578436 3.24852250119544 2.59979625578436 2.59979625578436 2.59979625578436 2.59979625578436 3.72246787981123 2.59979625578436 2.59979625578436 2.59979625578436 3.00717831127145 2.59979625578436 3.03047401906305 2.59979625578436 2.59979625578436 2.59979625578436 2.59979625578436 2.59979625578436 2.59979625578436 2.59979625578436 2.59979625578436 2.59979625578436 3.99350601859101 2.59979625578436 2.59979625578436 2.59979625578436 2.59979625578436 2.59979625578436 2.59979625578436 2.59979625578436 2.59979625578436 2.59979625578436 3.17519681097436 2.59979625578436 2.59979625578436 2.59979625578436 2.59979625578436 2.59979625578436 2.59979625578436 2.59979625578436 2.59979625578436 2.59979625578436 4.38748088629711 2.59979625578436 2.59979625578436 2.59979625578436 2.59979625578436 2.59979625578436 2.59979625578436 2.59979625578436 2.59979625578436 2.59979625578436 4.30126997506825 2.59979625578436 2.59979625578436 2.59979625578436 2.59979625578436 2.59979625578436 2.59979625578436 2.59979625578436 2.59979625578436 2.59979625578436 2.59979625578436 2.59979625578436 2.59979625578436 2.59979625578436 2.59979625578436 2.59979625578436 2.59979625578436 2.59979625578436 3.3572885702161 2.59979625578436 3.97865365472679 2.59979625578436 2.59979625578436 2.59979625578436 2.59979625578436 2.59979625578436 2.59979625578436 2.59979625578436 2.59979625578436 2.59979625578436 2.59979625578436 2.59979625578436 2.59979625578436 2.59979625578436 2.59979625578436 2.59979625578436 2.59979625578436 2.59979625578436 2.59979625578436 2.59979625578436 3.08843871467039 2.59979625578436 2.59979625578436 3.04244381450743 2.59979625578436 3.27853162965225 2.59979625578436 2.59979625578436 2.59979625578436 2.59979625578436 2.59979625578436 2.59979625578436 2.59979625578436 2.59979625578436 2.59979625578436 3.04160865887499 2.59979625578436 2.59979625578436 2.59979625578436 2.59979625578436 2.59979625578436 2.59979625578436 2.59979625578436 2.59979625578436 2.59979625578436 2.59979625578436 2.59979625578436 2.59979625578436 2.59979625578436 2.59979625578436 2.59979625578436 2.59979625578436 2.59979625578436 2.59979625578436 2.59979625578436 2.59979625578436 3.97297243328053 2.59979625578436 2.59979625578436 2.59979625578436 2.59979625578436 3.84348780019869 2.59979625578436 2.59979625578436 2.59979625578436 2.59979625578436 3.07224328759053 2.59979625578436 2.59979625578436 2.59979625578436 2.59979625578436 2.59979625578436 3.0312983665093 2.59979625578436 2.59979625578436 2.59979625578436 2.59979625578436 2.59979625578436 2.59979625578436 2.59979625578436 2.59979625578436 3.14997929703986 2.59979625578436 2.59979625578436 3.26181179846843 2.59979625578436 4.08538889545607 2.59979625578436 2.59979625578436 2.59979625578436 2.59979625578436 2.59979625578436 2.59979625578436 2.59979625578436 2.59979625578436 2.59979625578436 3.01582169102262 2.59979625578436 2.59979625578436 2.59979625578436 2.59979625578436 2.59979625578436 2.59979625578436 2.59979625578436 2.59979625578436 2.59979625578436 3.54517870254472 2.59979625578436 2.59979625578436 2.59979625578436 2.59979625578436 2.59979625578436 3.04165461401528 2.59979625578436 2.59979625578436 2.59979625578436 2.59979625578436 2.59979625578436 2.59979625578436 2.59979625578436 2.59979625578436 2.59979625578436 3.30262129821875 2.59979625578436 2.59979625578436 2.59979625578436 2.59979625578436 4.57679904262629 2.59979625578436 2.59979625578436 2.59979625578436 2.59979625578436 3.17749061347233 2.59979625578436 3.39183450236513 3.43641674032279 2.59979625578436 3.65250326144447 2.59979625578436 2.59979625578436 2.59979625578436 2.59979625578436 3.38877233985551 2.59979625578436 2.59979625578436 2.59979625578436 2.59979625578436 3.20991460941355 2.59979625578436 2.59979625578436 2.59979625578436 3.14562636105081 3.19008785338756 2.59979625578436 2.59979625578436 2.59979625578436 2.59979625578436 3.24667302101243 2.59979625578436 2.59979625578436 2.59979625578436 2.59979625578436 3.76560242009159 3.34573460342168 2.59979625578436 2.59979625578436 2.59979625578436 2.59979625578436 2.59979625578436 2.59979625578436 2.59979625578436 2.59979625578436 5.59349764637496 2.59979625578436 2.59979625578436 2.59979625578436 2.59979625578436 3.14223713453464 2.59979625578436 2.59979625578436 2.59979625578436 2.59979625578436 4.94819260264945 2.59979625578436 2.59979625578436 2.59979625578436 2.59979625578436 2.59979625578436 2.59979625578436 3.40627957054017 2.59979625578436 2.59979625578436 3.52181474650389 2.59979625578436 2.59979625578436 2.59979625578436 2.59979625578436 4.00832722349329 2.59979625578436 2.59979625578436 2.59979625578436 2.59979625578436 2.59979625578436 2.59979625578436 2.59979625578436 2.59979625578436 2.59979625578436 2.59979625578436 2.59979625578436 2.59979625578436 2.59979625578436 2.59979625578436 3.98821156678104 2.59979625578436 2.59979625578436 2.59979625578436 2.59979625578436 2.59979625578436 2.59979625578436 2.59979625578436 2.59979625578436 2.59979625578436 2.59979625578436 3.37434341157556 2.59979625578436 2.59979625578436 2.59979625578436 2.59979625578436 4.61076819736231 2.59979625578436 2.59979625578436 2.59979625578436 2.59979625578436 2.59979625578436 2.59979625578436 2.59979625578436 2.59979625578436 2.59979625578436 3.06134786401126 2.59979625578436 2.59979625578436 2.59979625578436 2.59979625578436 5.0952320839108 2.59979625578436 2.59979625578436 2.59979625578436 2.59979625578436 4.6103480558841 2.59979625578436 2.59979625578436 2.59979625578436 2.59979625578436 3.07195668903267 2.59979625578436 2.59979625578436 2.59979625578436 2.59979625578436 3.68984673265129 2.59979625578436 2.59979625578436 2.59979625578436 2.59979625578436 3.13708430358419 2.59979625578436 2.59979625578436 2.59979625578436 2.59979625578436 2.59979625578436 2.59979625578436 2.59979625578436 2.59979625578436 2.59979625578436 3.58652185827062 2.59979625578436 2.59979625578436 2.59979625578436 2.59979625578436 2.59979625578436 2.59979625578436 2.59979625578436 2.59979625578436 2.59979625578436 2.59979625578436 2.59979625578436 2.59979625578436 2.59979625578436 2.59979625578436 2.59979625578436 3.20412094079488 2.59979625578436 2.59979625578436 2.59979625578436 2.59979625578436 2.59979625578436 2.59979625578436 2.59979625578436 2.59979625578436 3.75105557019103 2.59979625578436 2.59979625578436 2.59979625578436 2.59979625578436 6.04793320665574 2.59979625578436 2.59979625578436 2.59979625578436 2.59979625578436 3.1089290264677 2.59979625578436 2.59979625578436 3.17231317506197 2.59979625578436 2.59979625578436 4.13900001417604 2.59979625578436 2.59979625578436 2.59979625578436 2.59979625578436 2.59979625578436 2.59979625578436 2.59979625578436 2.59979625578436 2.59979625578436 3.76823708262145 2.59979625578436 2.59979625578436 2.59979625578436 2.59979625578436 4.15048532608419 2.59979625578436 2.59979625578436 3.38077863823906 2.59979625578436 2.59979625578436 2.59979625578436 2.59979625578436 2.59979625578436 2.59979625578436 2.59979625578436 2.59979625578436 2.59979625578436 2.59979625578436 2.59979625578436 2.59979625578436 2.59979625578436 2.59979625578436 2.59979625578436 2.59979625578436 2.59979625578436 2.59979625578436 2.59979625578436 2.59979625578436 2.59979625578436 2.59979625578436 2.59979625578436 2.59979625578436 2.59979625578436 2.59979625578436 2.59979625578436 2.59979625578436 2.59979625578436 2.59979625578436 2.59979625578436 2.59979625578436 2.59979625578436 2.59979625578436 2.59979625578436 2.59979625578436 3.99590527404699 2.59979625578436 2.59979625578436 3.28720428082605 2.59979625578436 4.42546365154431 2.59979625578436 2.59979625578436 2.59979625578436 2.59979625578436 2.59979625578436 2.59979625578436 2.59979625578436 2.59979625578436 2.59979625578436 2.59979625578436 2.59979625578436 2.59979625578436 3.17879938663296 2.59979625578436 3.10937730926642 2.59979625578436 2.59979625578436 2.59979625578436 2.59979625578436 2.59979625578436 2.59979625578436 2.59979625578436 2.59979625578436 2.59979625578436 3.00173983477685 2.59979625578436 2.59979625578436 2.59979625578436 2.59979625578436 2.85685819631722 2.59979625578436 2.59979625578436 2.59979625578436 2.59979625578436 2.59979625578436 4.9801735054275 2.59979625578436 2.59979625578436 2.59979625578436 2.59979625578436 3.45850784183096 2.59979625578436 2.59979625578436 2.59979625578436 2.59979625578436 2.59979625578436 2.59979625578436 2.59979625578436 2.59979625578436 2.59979625578436 2.59979625578436 2.59979625578436 2.59979625578436 2.59979625578436 2.59979625578436 4.19732226699049 2.59979625578436 3.25879465846468 2.59979625578436 2.59979625578436 3.50532538546463 2.59979625578436 2.59979625578436 2.59979625578436 2.59979625578436 3.12478781716686 2.59979625578436 2.59979625578436 3.45273288614406 2.59979625578436 3.21175968271509 2.59979625578436 2.59979625578436 2.59979625578436 2.59979625578436 2.59979625578436 2.59979625578436 2.59979625578436 2.59979625578436 2.59979625578436 2.59979625578436 2.59979625578436 2.59979625578436 2.59979625578436 5.45667075841334 4.0804576520351 2.59979625578436 2.59979625578436 2.59979625578436 3.0945433916009 3.22310506880101 2.59979625578436 2.59979625578436 2.59979625578436 2.59979625578436 3.59736818850564 2.59979625578436 2.59979625578436 2.59979625578436 3.25815219576688 2.59979625578436 3.34444953840647 2.59979625578436 2.59979625578436 2.59979625578436 2.59979625578436 2.59979625578436 2.59979625578436 3.21021486625664 2.59979625578436 3.23562971642821 2.59979625578436 2.59979625578436 2.59979625578436 2.59979625578436 5.03839930349988 2.59979625578436 2.59979625578436 2.59979625578436 2.59979625578436 3.1277135856963 2.59979625578436 2.59979625578436 2.59979625578436 2.59979625578436 3.14662082988331 2.59979625578436 2.59979625578436 2.59979625578436 3.3444210447866 2.59979625578436 2.59979625578436 2.59979625578436 2.59979625578436 2.59979625578436 2.59979625578436 2.59979625578436 2.59979625578436 2.59979625578436 2.59979625578436 2.59979625578436 2.59979625578436 2.59979625578436 2.59979625578436 2.59979625578436 2.59979625578436 4.1771402804306 2.59979625578436 2.59979625578436 2.59979625578436 2.59979625578436 2.59979625578436 2.59979625578436 2.59979625578436 2.59979625578436 2.59979625578436 5.8414578730157 2.59979625578436 2.59979625578436 2.59979625578436 2.59979625578436 3.89440790805372 2.59979625578436 2.59979625578436 2.59979625578436 2.59979625578436 3.23023422384682 2.59979625578436 2.59979625578436 2.59979625578436 2.59979625578436 2.59979625578436 2.59979625578436 2.59979625578436 2.59979625578436 2.59979625578436 2.59979625578436 2.59979625578436 2.59979625578436 2.59979625578436 2.59979625578436 2.59979625578436 2.59979625578436 2.59979625578436 2.59979625578436 2.59979625578436 2.59979625578436 2.59979625578436 2.59979625578436 2.59979625578436 2.59979625578436 3.51041138144057 2.59979625578436 2.59979625578436 2.59979625578436 2.59979625578436 5.11112856895324 2.59979625578436 2.59979625578436 2.59979625578436 2.59979625578436 5.61088024143791 2.59979625578436 2.59979625578436 2.59979625578436 2.59979625578436 3.76316945312276 2.59979625578436 2.59979625578436 2.59979625578436 2.59979625578436 2.59979625578436 2.59979625578436 2.59979625578436 2.59979625578436 2.59979625578436 3.20487193917224 2.59979625578436 2.59979625578436 2.59979625578436 2.59979625578436 2.59979625578436 2.59979625578436 2.59979625578436 2.59979625578436
Manes.14G033000.v6.1 4.17183998077708 4.12294770149171 4.98387668864455 5.1823620930823 3.84804716680082 5.26577511553392 5.08872619844987 5.67717640714816 4.40632380015334 5.1656712379421 4.4934569394283 4.50860796005051 5.80075615830369 4.22337503517072 3.92877634027746 5.69692681161598 5.15672233323524 3.80123086013542 4.50610717294996 4.85754408369782 5.10441290179045 4.90882895067462 5.39399008067022 4.81204565198095 4.44561755771044 4.89783290464758 4.88713976309255 5.13816834468192 5.30322636384228 5.26425517024282 4.2095518786502 4.85657376386915 5.10393874592456 4.2108722004467 4.51161338167069 4.75496719747247 4.84530951934796 5.10938111651433 4.29603853319914 4.98142992526688 4.30187717688871 4.70804955251471 4.70602977151372 3.76574463858324 4.60766517298189 5.24191595518531 5.10150124992641 5.57880158801332 5.24907974510777 4.48443846172709 4.56468814990283 4.5476765103626 4.93357002818593 5.2224600827097 4.11639527973144 5.27962829755067 5.42850328226818 5.07194221486849 4.75196685990672 4.55316832336097 4.25893962351384 5.04803632612581 4.54840231096189 2.59979625578436 4.01981419915342 4.86191720282891 4.75258263342132 5.16822318719537 4.74105906629924 5.10279881932545 5.12837539370888 4.80620637207816 4.59784073227263 2.59979625578436 4.35439551718836 5.62304639731751 3.9437380773174 5.9976246550145 4.44874851154745 3.9950892813832 5.05864169488596 4.09350044620337 4.66257492502989 5.02351759326402 4.67896024049718 4.07872003427483 4.32135959977578 5.24624921159314 4.61756435523648 4.6425497587618 4.95220737491672 4.92675669238619 4.79624139477376 5.33156929546211 2.59979625578436 4.81203072924623 5.2256329824777 5.44244416679408 4.56259905847898 4.82359285444008 4.35440921456004 5.43490909314635 5.46298939617998 4.58725340411194 2.59979625578436 4.36486813575544 4.74693382472409 5.25646890165714 6.03443391311132 5.22635412058892 4.7873606548256 5.40317737499403 4.77900307531718 4.97810413389828 2.59979625578436 4.90123100346765 5.47650292747921 5.48733417941212 5.06614806841381 2.59979625578436 5.66223158339683 5.61559253716175 5.31046337055561 5.39588942391189 5.41540245117194 4.84547215454761 5.46687934315637 5.06258954548781 5.0046027953583 4.68869426636497 4.94920933881967 4.49878962985452 5.06293441470953 4.53697483072694 3.95739301312775 4.02340693972117 4.0977347290974 5.15781048340009 4.53253983960669 4.72870798905648 3.77288014353904 5.07582507129386 4.79320245637045 4.50543454587045 4.26689568022597 4.10289977921789 5.34754912389149 4.69803003091228 4.04145499193348 4.9128248976036 4.7991203960155 4.72883065777654 5.35772586470507 5.14618806980501 5.29624947528363 4.10370220025634 5.33201104372392 4.7221644776154 5.00975229678139 4.8435779654297 4.77525448793604 5.33319485427098 5.04223098212617 5.18700739625041 4.3783892350634 4.82643942018747 4.40884519426515 4.57508667512525 2.59979625578436 5.21811026774959 4.61441975474586 5.00779586245976 4.75990864082742 4.57708880721616 4.64735506476251 4.01811986290264 4.68534670094064 5.45696901853615 4.9345689725646 2.59979625578436 4.50879622120239 4.32702693080417 3.63241239287788 5.41605601596989 4.19795924263863 4.72854854860878 4.14318554364039 5.19530598479951 4.2319048997389 4.2016709860182 3.57423272988652 4.69270897322705 4.42033667557057 4.60687511035357 5.09497669843882 3.78856771514436 4.09135630830407 4.60241024315178 4.80912374462524 4.34696871659193 3.8816631440205 4.22865906130216 4.30388315148822 3.67626005406393 4.81147924616411 4.15385049941276 4.04075971142055 5.10569419533032 4.84119241979053 4.59521349461473 4.54001079764501 4.29698152893129 4.0768761790741 4.75738663910467 4.56000498991878 4.54588066137583 5.08573840997224 4.74843242404579 5.63783822190466 4.76972707999431 4.34821543869108 4.44875201734358 3.92783410820748 4.57961587402007 5.70281237853417 4.21467739799052 2.59979625578436 3.65568174542466 4.72669514704258 5.02351204114972 4.90795479080262 3.96110181010506 4.02904854250038 5.66554969835257 4.65783387326985 4.39879156557115 4.38156557253972 3.89979400114707 4.93702853440514 5.01821772262609 4.80702159924297 4.63308609036241 4.59979898280248 5.47477544216322 5.49138625100878 4.95409757570188 4.46138417071847 5.14395055846925 5.48537429870524 5.04147297213146 4.42151923913234 4.3942645431775 4.97976713622305 6.07420178926549 5.25023742686962 5.00997729161147 2.59979625578436 5.15296601957132 4.77939764540552 5.02501335280427 4.40260246420216 4.27123858081002 4.66414990859862 5.35671652231705 5.25307492505865 5.17480305397169 4.08733309607776 4.32208869929347 4.92041878252031 5.09984903476886 4.07174802202587 4.10166311696587 4.57197925158801 4.31667846943674 4.71280749588585 4.4794016362086 4.16768051692045 6.23259248789457 4.83512784337182 4.44959413416397 5.11009803465961 4.05873848980285 4.3042091593446 4.24500758352783 4.60624524558677 4.7678046216341 4.29255672596955 4.27225018223259 5.08774084989317 4.38592496078818 4.98408791125674 4.30443335200009 4.03972684270007 4.01217389169185 4.46304170217942 4.66043485756125 2.59979625578436 4.15569464645512 4.43156594691062 5.2009943820194 4.59918742776585 4.76885837987591 4.3950281861884 4.57380922416177 4.4423022489727 4.42034734610677 4.37219797012337 3.58549110300089 4.61117161795911 4.96073700863453 4.92934685554278 4.0938614220217 4.30542979588159 4.11375323641147 4.87808098791347 5.31114737965586 4.69409528239347 4.24328468782932 4.24261447689179 4.45645018623773 4.72255857934657 3.86527703487348 4.33594884919632 5.00119060058552 5.56560707174847 5.0007455572422 4.0962268472372 4.90016714951517 4.80354476743138 5.11937917922949 5.34907997913568 4.51596221078483 2.59979625578436 5.02571118957215 4.25956035074571 5.55128729076737 3.64174100201881 4.71869224416619 5.26645480957104 4.02774866745171 5.14390487049502 5.20192304598811 4.6359242616409 4.18158490779625 3.85008500517609 5.11044679887469 3.87745892664078 4.67771394492628 4.52452370714701 4.73946468036379 4.77787490200202 3.88724372928017 4.02977953118524 4.76117021718702 3.86008212595198 4.99137145923394 3.53785864499071 3.61390822800715 4.93410677932444 5.71288870262382 5.06097039329998 4.99367163370017 3.82079001873872 5.31403591866621 5.13862940283905 5.13138018106427 4.01938833314167 4.65652744434901 5.08740459183289 4.67348432871763 5.29614360104637 4.18505038089978 3.68209076667673 4.17196970676318 4.80640965075616 4.44410593126486 5.51404704878861 3.95095103811457 4.22683970037092 4.23542959364839 4.38329724643296 4.79722532052603 4.32512602098248 3.60767739904696 4.16421157857886 4.18666178930512 4.96033042107458 4.6412586420356 4.11021710232401 4.31791265464538 5.27023687494268 5.53260901940399 4.29605643291982 4.92523310772865 4.69714012694735 4.4569336025263 5.04041186794496 4.62190259902312 4.2192194720209 4.15030648282747 4.24993737807668 4.58108694327968 4.22545807574208 4.93533666761736 4.9495170696144 4.15435881670808 5.03853133887887 4.48088949407945 4.5915278521319 5.18664430862999 4.58037118791772 4.86835288096081 4.79457749538331 4.70287734667204 4.15255087913359 4.46757164071695 4.56263866326803 5.02978518139039 4.34322746085301 4.1524336193706 4.25648088094145 5.19523958759788 4.30115773173715 4.56316275793654 5.59018824589538 5.72974273525633 5.52638122047025 5.09672144988387 4.47072825092785 4.28817144464823 3.72466056966378 4.34628404641657 3.97064834467448 4.16788371765541 4.56817000897175 5.25928362033564 4.79188410790108 4.4815661410886 4.52779995208675 4.79922321739545 4.79851670262775 4.38196087200982 4.72049628708444 4.83320169467771 4.66386770279899 4.91438358914788 4.16708829141231 4.55538367608877 2.59979625578436 4.70116710547094 4.7997480644467 4.10701146366515 3.22556948593357 3.69491287192682 4.92551686728392 4.93858931898797 4.50555153590772 4.72317986567038 3.81677662848967 5.05247134773281 4.70394074712047 5.03749240634957 3.95952796976386 4.20724247242009 4.21042511885484 2.59979625578436 4.21197208491919 4.6207038858183 4.03955165416183 5.86804938110339 5.35345255623419 4.34219520155912 4.93698961489697 4.44620714350969 3.15134302408755 5.41097292314796 4.91613180652812 5.29676315626703 4.35137419938956 4.8817765600526 4.67227768416133 4.30427724801881 4.69013937488399 3.68422999573073 3.68336513273807 4.73821627230521 2.59979625578436 5.19391260548715 5.24770313132211 4.35718180429058 4.60057766972549 5.10739887604812 4.94020984519509 4.28227207557417 5.00207103668011 4.22952240881057 4.53078155829497 4.32636251077044 4.14727546107094 3.44342650184341 4.6387984266857 5.01900694766248 4.78157703927508 5.04091152377849 4.51037076857819 4.00913108774672 3.78036332938571 4.49877845988911 4.30791017961941 4.16865479216571 4.35626961568788 5.3637297223268 4.96813536157761 4.22708239241434 5.09503544078718 4.46415867982614 5.11214446248965 4.16172323709772 4.61945725433758 3.39551074369792 5.52449905858043 4.59305654243242 5.0008265237219 4.79118325637715 4.40683795882933 5.13632216302719 4.35721365231224 4.92758917072369 4.36958687822813 4.45172425518615 4.33016117666378 4.97910943942978 5.17075776092182 4.00100422223671 4.57933018096939 4.47726345222936 4.8813849947124 4.44338149785107 2.59979625578436 2.59979625578436 4.82252165966521 4.54406105628844 4.65676015342749 4.43891467282894 4.12579064229111 4.67402079306695 4.81801344420793 5.01733610982121 4.18046583791539 4.29765568985712 5.62582106681723 4.62750653176022 4.36326495310883 4.73260694507331 4.63686507329693 4.29754465443972 4.34417810781001 5.5202844011366 4.65584074386853 3.91310531054823 4.91761056745739 4.95987606824123 4.75334150641192 4.23335883399656 4.35176810920911 5.15643230167186 4.2239412987251 4.79740084632495 5.03993693690318 4.23682001680162 3.6604689730663 4.56498869186162 4.74399541057762 5.6139533497137 4.1196933579131 3.45229135332417 4.09463255782793 3.66593204232818 4.70824053793573 4.72708823069925 3.64876012622529 3.98466633223006 5.45772824610146 4.42153250876669 4.89658329611284 3.98944698124089 3.759045560907 4.63349635729642 4.97813446415542 4.94020369172928 4.26461744519473 5.31422820833235 4.66511061544718 5.51947950209434 5.13152559850499 4.87113474315124 5.53601582542187 4.78027131680255 4.75464178257247 4.28870618140801 5.06128230941163 5.22167403540487 4.6289682227273 4.7127760697027 4.10197670422742 4.62493721271462 5.57983531102533 5.01004329477964 5.33133623655627 3.97395710301078 3.8228855532456 4.72391116086682 3.98945103577484 5.33241812072128 5.44285313125889 4.50422311865572 4.43554688618662 5.45667075841334 4.40272371932416 4.13117768021568 4.01749385760493 4.39401659295812 4.55583090558644 5.55362965167779 4.96996012660828 3.95439250155381 3.79716551795672 2.59979625578436 3.98502212357155 4.88869387524017 2.59979625578436 4.80695326781808 5.43922325534472 4.86512214943808 4.33722006042985 4.42273388978312 6.0718168977951 4.16450093566616 5.45147283072295 4.76748184883949 5.13372749570113 5.39552835714239 5.41068576254048 5.34112354938318 4.13393462046918 3.95318370538038 5.18483120213463 5.6391472732733 5.19459103436294 4.61035451959304 3.78005305080069 4.81896002349975 5.40647952866972 4.45551735594657 4.81211767708404 4.13296184932386 5.08802473948888 2.59979625578436 4.32047031647615 5.48933817949437 4.58672758291294 4.58943937291864 4.46021666234516 3.92586272002995 4.812253661766 3.92413616999576 4.60308400078227 5.24259245417293 4.13342887038149 5.2569961612579 4.72938301656167 4.07823655043242 4.27913665874054 4.80128658592264 4.96701236997031 3.78809560810359 4.47971126841444 5.50469227411522 4.6271471546373 5.06699300632735 4.65441110823911 4.42828541265075 4.62340535758651 4.212949641487 4.756670261229 5.11075607002139 2.59979625578436 4.85554300556729 2.59979625578436 4.94156638187161 4.79587404593374 4.09549389941145 4.77679392947842 5.10149630898738 5.18318766560136 5.07904555151781 3.84427316502624 4.44445085305624 5.03891608884683 4.76769275044066 4.76949667053553 4.43099452516573 5.82513788148713 4.86900298679845 5.64883039913791 4.52202378317754 4.25153233362284 4.91649102665063 4.57642854880915 4.56842484121635 4.53336521219959 4.09991899527981 4.83922577110168 5.13945296848105 5.22847465874353 4.69115099771096 5.20258369478306 5.94360692718423 4.35604020110365 4.96634299725649 4.93583127386031 4.87539307381977 5.17344444281462 3.63309973265521 4.88779404323467 5.15323929681391 4.35397056859398 4.84498016954057 4.78777692890994 5.91017712007088 4.10445691151125 3.91389473505842 5.32176458016045 6.62388269988643 6.43789717432484 5.75071652264401 4.88131473026624 4.79812216812331 4.53691369639324 5.05332883245093 4.1442161609005 4.74293612090334 4.6336691793727 5.55714998767452 5.64005335414705 4.77004642451154 3.82188759393335 4.88109464019113 4.70305113107932 5.27680107315398 4.73430425828679 3.1167432246131 5.24359153256388 5.04204735057013 5.41646759022444 4.55338520430357 4.0599222907504 5.05290783757479
Manes.14G033100.v6.1 7.57738477456825 7.5102993489879 8.07662294774582 7.65934806522476 7.86707157233696 7.2483420633391 7.76146213299962 7.66503991895317 7.75632693775743 6.90842614022985 7.57905282534197 8.097899602029 7.40307849285961 8.09835792123632 7.1979038469885 7.14479709295761 7.5562282222492 6.52156271582522 7.66772358310769 7.27027967113466 7.19367713272509 7.41048293233419 6.94681468545383 7.66594894624502 7.12267897950767 7.25797908767986 7.53860285654333 7.08558604457888 7.57277611307404 6.99439920312854 7.28040686600214 6.94177856381829 7.22828587554054 7.1787222099821 7.26850029745468 7.26876002677768 6.96447982607316 7.72742834627968 7.03609849321604 6.8221593007229 6.21572308873801 6.31949571183284 6.99701489992499 7.77378133402371 7.19313683369867 7.07275654233135 6.92264581819628 7.21458834281238 7.63203242103866 6.91003236981841 7.20393657033063 6.84706774469817 8.08416690656511 7.40155118755847 7.03051174918926 7.00039688760298 7.39045359983074 7.27173875511405 7.31110482486892 7.36049076913689 8.68588187760341 7.31055825045688 7.09313269663309 7.21661909449412 7.63135008658404 6.93078417415638 7.80388222816308 7.31247155066473 7.37704715179715 6.70241890191013 6.97638865821385 6.62490643403656 7.87535327225966 7.1951315606854 6.1775680108337 5.74295374292351 6.77464418700924 6.96141422720663 6.83757442098843 7.5956111035238 7.5483603331977 6.92920860298602 7.60447668858705 7.37243053266281 8.10167990008537 7.46232185023525 7.47191456645831 7.61321222574843 7.2925598281492 7.90395039065892 7.65021102263025 7.20446691243043 6.71678465311664 7.19698824786379 6.50522654805199 8.32229345296761 7.35931111520952 6.95453697709585 7.76967181753583 6.915436932162 6.62719681500203 6.44447987361551 7.17659592425177 7.2640397723109 6.74716729012774 6.68032645661478 6.38880932983852 7.20635094728352 7.68990640359055 7.88940013914348 6.66846523237542 6.70064249849513 7.37068876071076 8.85910937239961 7.02921040017765 7.63741855702972 7.35671207953088 6.60125815930273 6.70875498078552 6.91775929553645 6.66475430538772 6.72677315532667 7.19964363126467 8.24270411899908 6.52654824616106 5.97020134381472 7.55557655493126 7.36897418792423 8.72769894016537 6.92945391103773 6.24252756262166 5.95393637747278 7.16667839030838 7.35742070011555 7.66212713140892 6.87491048688467 6.29149242443819 6.35881816060455 6.72169030561307 6.86636126681799 7.14380585472231 6.35270191331137 6.94750012007923 6.51761514685576 8.19414693711243 7.9503142691235 6.71447970649071 6.76507809716387 6.69776394471807 7.92247741709143 6.68597950122026 5.38598844106464 6.48259115557852 6.67857538421118 7.24227005586419 6.46519602586736 5.97354520395026 6.13899465705849 7.14894704355107 6.72487810091466 6.74801397381441 7.17814219823382 6.73195381314945 7.57837227073575 7.6222688528781 5.87150373891152 6.34158610427499 6.99032205820226 6.92228915010659 7.40903227535368 5.61544695563794 6.182888186207 7.38374730854405 6.95923723341568 7.11326047521706 6.5582027473094 7.29947493655186 6.9510185411734 7.63952108189253 2.59979625578436 7.27188819503431 6.84967465150634 6.66412199549324 6.6192088853211 7.02994120837752 6.54052306777275 6.12389534227904 7.67396957350505 7.82977599917831 7.77343868985072 7.96794288434454 7.15088476953913 7.45740708186812 7.33487749007489 7.00269606314753 7.3125652698931 6.45014804306096 6.70205013619643 6.5534314864389 6.93872430363827 6.90493177939382 6.31385965041856 6.84828828666612 6.37433145101764 6.36293189669824 7.2842013913075 6.62114612315291 5.92139999414111 7.52001022047846 6.68566334266853 7.10843199839782 6.84841445499683 6.33918505362009 6.4202118690844 6.88702858435778 6.69888128664353 7.58177053933306 6.47458980223022 6.06718951564663 7.36818126467484 7.41077754847522 7.09324316901256 7.27746416548859 7.1810159341199 6.5804154241791 6.4667074284275 5.64581297609337 6.11485991206815 5.87583798697903 7.53525038918363 6.54972800486038 7.25981488727904 5.92405504351382 5.95733629774785 6.40198973530758 7.09047407951303 6.59756479821309 5.71384897367205 7.46636970109171 6.34475379603081 6.85957618809457 6.11457078520094 6.183320617391 6.99934101463079 6.89681969749358 7.76529292797801 6.70546548753977 6.41982507378517 7.07322937224115 7.17665430120675 6.71454887096821 5.5122780065911 5.7968834722207 6.5023004831444 7.12169657876795 5.98780554273987 6.68309901941219 6.03655021212007 6.80549588111422 6.54048205682269 7.87293336933271 6.46026310564373 6.48065692778501 7.21068695957548 7.19056663554376 7.53503516288285 5.69243137073389 5.47012578826657 6.14081617162751 5.89029982035851 6.9290395919689 6.73628239066901 6.24619866117123 6.32193998202288 7.00835089303156 7.265338006549 5.92353813381783 7.66267552725394 6.20166181986596 6.11343001853283 6.59769492061623 6.78726405803279 6.61656743423412 7.02583088551498 5.89729750384728 6.61968634605846 8.23368865413877 6.76944933516998 5.08774084989317 6.18761559778253 6.54674403091304 6.86108625138836 5.61000566318891 6.68590904885073 6.31450201417101 6.80571730510801 7.26254857530375 6.73230522253311 4.96508744380612 6.92822986697468 6.17654455848609 6.80140043343195 6.6005386521565 7.16094448973439 6.74071870354104 5.18685021697195 6.95486076746414 6.32738944158332 7.5905074086302 7.18335099591552 6.586865091186 6.854206382297 6.27933057106646 6.15262385322173 5.89948637018656 7.03138857974117 6.23647274191319 5.92523253894431 6.51883861768007 6.35153963693455 5.92161977170317 7.01668008334805 5.9536094447448 7.27199797077509 6.72370281158047 7.19636008520548 7.02423624773047 6.42896542863443 5.67210710649786 6.09702243402694 6.19904307278138 6.98433239459983 7.17295988287586 6.04771037882484 5.65489371280283 6.51566957077655 6.24210307840109 6.74460104156399 7.66672856585123 7.03712244082624 7.2834183050706 6.66744654556284 6.26447312055193 6.08561755885846 6.54112603317559 6.73595522752685 6.9645693375969 6.20633875540904 6.63182305982281 7.13808375893671 7.06086550096549 6.94321210437635 6.76392179338475 6.16101247641885 6.41972906496176 6.43838984212518 6.12923039626245 6.62213633346498 6.92694435487028 6.2199326002618 5.62322829611194 7.06937100591505 6.31511229607197 5.93728080517869 8.09677378901792 7.35125668620092 6.6777098101918 6.26215869190918 7.07567096393451 6.92156870582775 7.10898900687889 6.99395486225457 6.69789737364562 5.88615294258745 5.27227082327903 6.59187536014983 7.0168006967758 6.68099760186275 6.22465228644702 5.88629148466734 6.38326503858588 6.37970768615214 6.37299727530578 6.49633523795248 6.2323773388426 6.93924668389895 6.54762825843617 7.31199103785908 6.01024437440371 6.55255035292143 6.69286942111275 6.8664971313568 6.97304097829726 6.12942691511825 6.08823393871766 7.92003019741366 6.80629293846675 6.71305110938586 5.62987125586565 5.64095121435229 6.21227901053444 5.75903507219392 7.15904464844628 6.16722710041477 7.4626098813528 6.39209831270758 6.08660843788452 7.1994693160824 6.60841713056095 5.78360267690725 7.32121792504364 6.79924338665565 7.09788949204837 6.88202883855743 6.45425988228042 6.66403963402434 6.23837512727194 7.24195124670296 6.25812949146422 5.15196441695751 6.65643978013867 6.82578360590237 6.78284647337939 6.4491478209651 7.31957848158039 6.42605268692915 6.3626512601624 7.32789658880913 6.58214461344596 5.60123281701661 5.62533489072423 5.52711014240928 6.41084574110884 6.3604981764783 7.22104920390719 6.39871824930973 6.2428453737482 7.06727334757682 6.40635803057799 5.58669122064944 5.82348421316562 5.93318478275985 6.41820250048041 6.30791617762232 6.30677408740149 6.05055306595248 6.91781893986106 7.22912402030693 6.96138597152496 6.85289748059267 6.28313391466261 5.70681393467439 6.94301133261173 6.60343135614946 5.98170837213191 5.42127871451484 6.19928029558713 7.38038322957964 6.87898772620762 6.22829467310131 6.39522269123676 5.71904128052507 6.89199227518397 6.65010791908328 5.60669403915018 5.45265399479167 5.60730857698865 7.03759973629407 5.68359897922616 8.05467184728625 6.44139417719903 6.44814480044948 6.85049153347074 7.08010799685659 6.18195824742033 7.56210266622047 7.48432369597177 8.25002702934709 6.87584556113823 5.84685263667886 5.77902312764817 6.54854130912971 7.55662022907186 7.34566736326362 7.56734301551269 6.3824140938464 2.59979625578436 6.95228857607512 6.33411527773558 6.16617430130747 6.3851558293758 6.4562222495638 7.37416105237504 6.76872137414943 7.0552020972935 6.16531796433669 6.65141496417089 7.00203756980903 7.10269973105809 6.35847374882386 7.03018102846034 7.80331574863517 6.73476622364069 6.81501157820954 6.26933048845676 6.75975596068824 8.26715047742782 7.59112288356531 7.84466913649837 7.51908132973471 6.51373655668555 7.79687518881156 7.01401076829413 6.93452664579037 5.91516758914852 5.78149050709884 7.06168514108589 6.94049342549194 7.69537341019953 6.31742296733212 7.09282801474637 7.14240339903234 7.2349971567869 7.23050217447878 6.5089509809083 7.02734299049898 7.00816616300492 7.01680563575606 7.9281159131701 6.08176575487273 6.01907341879608 6.52636076348863 6.63889562558976 7.08213015501291 6.08609025011559 6.30222985454482 7.02116797536208 6.34012479291664 7.06258228096911 6.29002917042493 6.173519712216 6.30963499474026 6.97573553507892 6.75386241263274 6.06780875929905 7.14465100416224 6.93621998168959 7.69753147836853 6.73953788231167 6.5786662080798 5.88264193971431 6.49093675993103 7.31837107518431 6.90505653500477 7.60423102485039 7.61622765168878 7.28924450674945 7.82938794574326 6.15773556322873 7.00960835966992 5.9957981616045 6.68048422769575 7.23297590561531 7.29237527392573 7.22482986044973 6.99291086128467 7.32273742996601 7.04059249506654 7.25633867582579 7.43932760294132 7.6834632684075 6.41356170766398 7.13150674519524 6.87331904565549 7.73813284161756 6.30757797115299 6.72800358305487 7.92078716148978 7.93680450530044 6.80132973941606 7.10832440834357 6.09275407040682 7.01757824807052 7.63869907629071 7.43384803848449 6.02691290999274 8.47621706528207 7.83076779445229 7.71771524921057 6.80354291933432 7.5465691969436 6.85626812515192 7.99126304128606 6.75518483049172 8.02843502991991 7.20112708630767 6.92791235165959 6.91982603747183 7.6688048066255 7.27146113654142 6.67411351751127 7.5424940695442 6.65153640260577 6.111999481402 8.09512570290545 6.97214229203202 6.72660627835547 7.29489211784344 7.12763392709604 7.30129464640823 6.84648949855322 6.47522896865424 5.82243643930757 7.61104769045142 7.31447764620731 6.97598080370875 6.74269852286034 7.69848897975308 7.31113701942599 7.00633450423815 6.6167006990895 6.98905858760909 6.80561289336684 6.33313686739571 6.98000726482229 6.64797725115767 8.93083554161543 7.60155581610337 8.09991567525647 8.09331903210732 6.85063347674467 5.31601952584516 6.31720095728178 6.89490474084122 6.72648628719031 7.20665333956403 8.18210407750663 6.96328481673983 7.03247135586579 6.98945995663611 6.80429696745383 6.08234541530363 6.82595975984607 7.38776835515291 7.53800820797557 7.54314117249616 7.93471347106358 7.19692929154655 6.8396160026353 7.50418583285641 8.58383911582485 6.53186990072204 7.52814156387985 6.89895279945292 7.53459384745266 7.64255750958276 9.47603061403201 7.7088603174128 7.36086418628965 7.63245467081922 7.36127147147657 7.19616778523247 5.97087504172637 6.95270958243652 6.47507026905688 6.55288967751122 7.28548001768733 7.25782198304661 7.40796310945746 7.57266342425488 8.00625982383475 6.97817812771889 6.54485121876123 8.42024357402452 6.93492462009686 7.03072791439556 7.2592867924174 6.75092568572601 6.98036872557701 7.49880993310433 7.15517258498924 6.33828084197406 7.18336105222179 7.29951005229585 6.5963600575818 7.59182799423309 6.67805217387276 7.5364480075676 5.43284111539091 6.53946629395283 7.02991114511569 5.71053825160688 6.71639046387918 6.41632609189463 6.21420164089462 7.4911494506144 7.04198865985157 6.2528597982738 7.70033450780139 8.14211703505404 7.29529474718608 6.92439763074949 7.85320414708834 6.92184590126815 6.90509174706731 7.069147238311 5.89019114758964 4.72921576481272 6.49006185811157 6.49180469785358 7.08487220136823 6.5931511223135 5.83832231806029 6.69810172668973 6.65941050853152 7.02797541488783 7.27289918967317 7.77597622148334 6.67609336851161 6.50982777517902 7.8819033322293 7.5250133403938 7.21474606559613 6.03665761937351 8.15657545638356 6.77831249583114 6.46511779571484 6.24187452297774 6.36015071687747 6.31717019010997 7.48895701568736 6.05175697458642 6.41553384638773 7.48687184987528 8.1005381907297 7.21326933923803 7.39591453751171 5.82933290781158 6.40604781031405 7.11629179939063 6.44250911809669 7.18589064375964 5.72212157709057 6.71488859383136 6.94078675575005 8.50309982529188 8.57051792839459 6.35314070205188 7.18885489099514 7.11893566098969 8.35247503315411 7.17811877089511 7.14309443752782 6.1407965520749 7.81671915216439 7.20838649514384 6.20846632995633 7.44072045898139
Manes.14G033200.v6.1 4.24883441465084 3.70064765159346 4.52653167792787 3.85399867173188 4.10720742203115 4.47952579425886 3.38466486369882 3.72776375311705 2.59979625578436 3.73003826736833 4.88410264477067 5.51558508752161 5.88124983386329 4.67826395459256 4.82718719215443 4.91730601318964 3.77339051050079 3.80123086013542 4.30500120005423 3.52689480351742 4.71645528209204 4.14601947124334 4.86677211687321 4.15941099403544 3.89694462323071 4.89783290464758 3.56341288661491 3.45517244682011 3.78836439742839 4.20065406829824 4.85682202744002 4.21744849955037 4.24289168513582 4.2108722004467 4.73068203848033 4.58275702264039 2.59979625578436 3.21447733758373 4.05492540605776 3.15137780479602 4.83701052737507 3.58930414174586 4.64467025580149 5.33890285395495 4.46651018997215 3.77766567635179 3.14070476119692 3.81420554761704 3.6503607964152 3.73724134059584 4.34549377822297 4.15017552397155 4.76208857038374 4.56493412383359 3.79492487585658 4.31952733684816 2.59979625578436 3.48202483941218 3.24813913044745 2.59979625578436 3.25634658216568 3.35463609942184 4.13680311152607 2.59979625578436 4.01981419915342 3.66686718375227 3.95083410359466 4.00432392223144 4.10281888021491 4.71501438859108 4.41016063936069 2.59979625578436 4.36047793394832 4.68113159220027 2.59979625578436 4.78876379136237 5.76131394469027 5.87922061790914 4.94849304378924 5.27587782316412 4.12548358498649 2.59979625578436 3.58373104766204 3.72039019291801 3.80444180087026 4.75348635040299 5.00969192714861 4.71746245160973 4.64943372686207 4.6425497587618 4.68425405283074 3.14815201337652 3.91582517406184 3.9774066105883 2.59979625578436 2.59979625578436 3.49912752418334 2.59979625578436 3.54917772278016 3.73479306234231 3.07907070398862 3.31557217321446 3.47304370785199 4.45089252933536 2.59979625578436 2.59979625578436 3.80812478579428 3.66305009076963 3.9381579419355 3.95473541847247 3.7929621197833 5.30122058109315 3.59113839217665 3.92476114188559 2.59979625578436 2.59979625578436 4.7290239259891 3.097772256188 4.16081236150361 3.98810965753994 4.0845396550124 3.13872541349518 3.09809346900321 3.79545278377254 3.55495551510956 3.88240910578303 2.59979625578436 3.46370293381128 2.59979625578436 3.14854429515482 3.61868305960293 3.74662764509982 3.69248065330769 4.67056384952912 2.59979625578436 3.62601013591596 3.68169216283373 3.75524493251314 3.92849303385097 3.38823800246194 4.06152915887893 4.07462871031075 3.39336865034197 3.86798002802846 3.80954712352577 4.40501889051102 4.22686282756026 3.92552431044794 4.47963476366049 2.59979625578436 4.34615749599936 3.58821161658991 3.29913367952584 4.75378785238388 3.98407844717818 4.10370220025634 4.14959984514453 3.85199784944144 4.2877942637061 4.22534142937419 3.58357647506077 3.35770011063099 3.65284149238591 4.49056645997474 3.39695909782473 3.33191960041971 3.45050421449097 3.64350395697762 2.59979625578436 3.47527778647275 3.17915297907334 4.21939335594101 3.63619763016983 4.44807592573455 3.71277016407694 4.19961073988961 2.59979625578436 3.72599209432602 3.93981046162831 2.59979625578436 4.80572824942441 4.45636506195354 4.13723944903781 4.31022035526399 3.88584882300178 4.9475597257706 5.08389668027931 3.37236691198058 3.88918146347709 3.34522728744805 3.87188620843651 4.62466286293638 3.50135233378827 3.22221931818771 4.17396936879116 3.65446411146874 3.56747809674052 3.77831734439766 3.72991322685409 5.17745457173563 3.79180362126009 4.52437872499994 4.80138540193541 3.67626005406393 4.63028744257744 3.72392832156688 3.97203315376451 4.0850353033359 3.73630216568218 4.62931901632767 4.1240012429641 3.92500810131871 3.73616914873223 3.54788813065337 3.97297243328053 4.37106276408977 5.20966993877788 3.65561143551051 2.59979625578436 4.17600414864321 3.3496085626079 4.44875201734358 4.02656746264684 3.59935003669032 4.72673693816812 3.70616435065227 2.59979625578436 3.87965913939567 2.59979625578436 4.59868484368203 4.56589003272056 4.59450683265699 3.84937861315303 2.59979625578436 4.85075143742793 4.04329959410607 4.9076543505691 4.46192457411975 3.61254156417268 3.5417079700816 3.99618073743982 3.98947841516579 4.5578952289311 3.82537162604514 4.27393989488006 4.47037920120321 5.00906101495863 3.79618540511458 3.62465870022392 3.70832434765359 3.87897467098637 4.3942645431775 2.59979625578436 4.0645907902842 4.57142250538112 4.53109353597095 2.59979625578436 3.60454462823474 3.14550218000467 4.77865651653335 3.68400765031026 4.19338696921202 3.61779196529466 3.76378988163664 4.1238716843537 3.83110509497982 4.36263432328054 3.72609391070597 3.5157666023938 3.82586407538658 3.6621909673965 4.73041365241294 3.90188314019062 3.12232509438277 4.15473105645866 4.041266989257 4.98202494547899 2.59979625578436 5.40062108789936 5.32289514962647 5.9230218983558 4.64319907266131 4.3042091593446 4.11392091160315 4.24992696834509 3.77497974381894 3.48177099774535 3.43716273481212 3.97370283406947 2.59979625578436 4.07354455421808 3.51666604241297 2.59979625578436 3.19546030758457 3.34567679932435 4.00124483017607 4.2516320753425 4.49082932183186 4.35563274075476 3.30235343986351 4.38527759539649 2.59979625578436 4.17704803998855 4.24900221012052 3.3940982972193 4.24735954743969 4.71503148236007 5.19432784548833 4.81199853843918 3.67305830484125 4.36694592534692 4.9284767070082 5.05312858527282 3.61588927876974 3.24569782192461 4.51810551460342 4.63298892531267 4.63656481276959 2.59979625578436 4.14728767738682 3.76560242009159 2.59979625578436 3.86220897474037 4.15890619339355 4.58555148212713 4.10626143757148 4.2260546928364 5.42219660402583 3.778875219469 2.59979625578436 3.69894092230814 3.36930499807517 2.59979625578436 2.59979625578436 2.59979625578436 4.61459288674562 3.53563289237643 3.3839879457408 4.22470455400088 4.22885215005518 4.15940258692225 5.6412672651565 4.87119208530271 4.18158490779625 3.57990205239251 4.5616652864865 4.10770919061584 4.8914046006061 4.71911802987565 3.71852051554227 3.88328421512736 3.69767045161778 4.42540761519152 3.20704156102309 3.4117013907922 4.42842838552876 3.73918619992547 3.70638602740283 4.39918828188329 3.55151856183859 4.24273997667307 3.87376483240547 3.22380152582246 3.77295398980866 4.3349465780028 4.46642386721519 4.30790093584818 4.78901586221294 3.15779812644779 4.28632109995484 4.70860358452973 4.18505038089978 4.25857338935828 2.59979625578436 4.71005479575199 5.85537558146268 6.0821078999158 5.29044030356472 5.3453591190214 4.50993257328778 5.38850518474675 6.54856425301185 5.96006950124458 4.70717952203341 4.84270096803153 5.8249631809477 5.0589744712975 4.30773235862993 5.80143498106028 4.18205550232417 3.7795183689851 5.53260901940399 4.10136269640113 2.59979625578436 4.10012201967007 4.4569336025263 6.86959727015941 5.81356248895837 5.7208529155991 3.25797369082606 3.9195034677521 4.25532952395257 3.94880500380553 5.20758748985249 3.57093580047187 3.88815639471644 4.6103480558841 3.83729976518375 3.9337798867736 4.16409055211725 3.54002058805831 4.03913084312869 3.63068502978547 3.67676263160891 4.55052264915921 3.96337534813657 4.35687068115035 5.14831597810199 4.52397806009608 5.03983563613338 3.48895088648259 4.36047435717245 2.59979625578436 4.07195498164782 3.58986811839253 4.26222110761596 4.32698450088052 4.62391710756955 4.31111376589282 3.61037900404286 2.59979625578436 3.23104363615593 4.10393562431819 4.48026976972743 4.361950926739 3.85015556044826 4.27683660759193 4.0222981549623 4.59610338483865 2.59979625578436 3.58860918242628 3.71607341182361 4.1607925347727 3.89202251523489 4.3655324545693 4.35472833643648 4.28048370887181 4.23299323003454 2.59979625578436 3.82697302268523 5.66509623471959 7.02593848281849 4.37728954412166 5.20053176702988 5.4976212684045 4.72963692121701 6.08194419772063 4.45606069812386 5.025281239016 4.30492518656114 5.50538777309181 5.78482546514959 5.71477825283022 4.0662233689892 3.52443037232006 3.61785560135177 4.21197208491919 3.1133240832199 4.86895165137084 4.23902730786408 4.21915361101809 5.13648438874497 5.54568416811085 4.97285826459034 4.01101494557439 4.09452856167016 3.58234218278946 4.62618026646727 4.20472190009131 5.20234500041225 4.73019107509972 4.74256687448495 5.18200176436356 4.01139348891446 4.29001880433321 4.61933707281868 2.59979625578436 3.97374832470189 2.59979625578436 3.61494347329094 3.81364818857264 3.69415845135935 4.40423979375323 3.35007378670469 3.36713490980945 4.22952240881057 3.28610162710445 4.17673354595633 4.45643604951922 2.59979625578436 3.32965303865418 3.40715420382606 3.73896028770694 4.36196706552631 4.33062328276951 4.74696761700543 4.22847096841924 3.90368248036785 3.30262648282872 3.6202419437708 3.83050492617519 4.11114275804066 4.35808557731145 3.9812287858712 4.29866723061325 3.5792875926982 3.58533896811864 4.28456300835457 3.22666753937026 3.83579104032561 4.33787606331821 2.59979625578436 4.22405587649224 3.62112234937258 3.54647323264689 3.70096640207623 4.03739579430553 4.2573548079945 3.97092145900255 3.61372050619766 4.21403476247561 3.16296043660998 3.28280950206751 2.59979625578436 3.18881389019315 4.29997707020537 3.85085213849157 4.6319147963197 3.91977688023099 3.45314808470526 4.29007427014793 3.59600033080899 4.44343943182173 4.07685047715425 4.5690373172208 5.70016142739066 5.05064865692322 6.38402271580583 4.81919643245827 5.16636287735427 5.62582106681723 3.831512005212 3.85090771353058 4.03206207795829 4.09506613828693 4.3594840723162 4.37622755450956 4.41214750794648 4.75043873356912 4.58772218336491 3.65775448958064 3.35112322452084 4.02037005342917 2.59979625578436 3.09490341468928 3.32593040474478 3.6259675130652 3.11225860773288 4.21013548676989 3.91817791121178 5.16779851801175 3.59848267571914 2.59979625578436 5.42530322622287 4.1196933579131 4.14329864046354 4.39542534691578 4.61344067127885 5.05734816675547 4.38275651510986 3.93578000728084 4.31648287491186 3.31465907983017 4.47093325603953 3.90286750912877 4.50127125101015 4.07222534843677 3.98978074833163 3.67483351199386 4.37581940850558 3.52399980726882 4.60499491105804 2.59979625578436 2.59979625578436 3.53953527174762 2.59979625578436 4.5132089815524 5.37818302005916 5.21357690094647 3.82615027806396 3.37424946298459 3.45273288614406 3.76160045208017 4.42529292192595 4.93985732450225 3.93970521812855 4.29779880787725 2.59979625578436 3.8336428529929 2.59979625578436 2.59979625578436 3.8480818135128 3.14237529736743 3.59950334611107 4.28086267590759 3.14332354224269 4.26140279974918 2.59979625578436 3.51685704885919 3.77939498651549 3.48916035503885 5.29504511755668 4.88755266050711 4.60938283404119 4.73339472918344 4.37127216161527 3.58640791717732 2.59979625578436 3.7445127826073 3.24925207574573 2.59979625578436 3.39912989984874 4.5483017892043 4.04887625195225 4.33722006042985 5.08596430446481 2.59979625578436 3.85806845766043 2.59979625578436 3.98858954115068 3.40187214262271 3.4568536655671 4.05438628025265 4.10121999023674 4.73506580239094 5.25591690550492 3.60467421168305 3.71285568593711 4.35998141433503 3.41195457515195 3.5720670294192 4.75059681080442 3.26160885265144 4.0406793889104 3.44859642076762 4.13296184932386 2.59979625578436 2.59979625578436 3.53608592051933 3.12117286708181 3.62019525175736 3.6848684297321 3.64178627644869 3.72035308678538 3.75054629955376 4.14713782646538 4.60308400078227 3.99277262172578 3.91213386020351 4.17644080456929 4.72938301656167 4.76464189103923 4.43642341953254 4.9275357839841 7.30953727728069 4.81884213680451 5.75240485142769 3.83925168300536 3.60435513579683 3.92653410064859 5.11506058665621 4.36443649520497 4.62340535758651 4.86120899579474 6.48192706306794 5.21879922922499 5.37325073172936 3.23817512837546 5.43284111539091 2.59979625578436 4.79587404593374 5.05620005205674 4.2600653397719 5.88334668992943 6.0135500777591 5.17911667561826 4.31247155375561 4.06430571321121 4.16018581880709 4.08931891774608 3.50657944241829 3.78624797388969 4.22416584260954 3.44060850168788 4.12091577147439 3.76185652348974 4.00254751954432 5.08061408021674 3.6982624709496 4.18997441648854 4.07237430689099 3.23503948447659 4.59414059952078 2.59979625578436 3.7218804815132 4.24372142843069 4.30629384469429 4.25819570546151 4.0607334142174 4.03017935371542 4.97547470242514 4.90885278652418 3.58508707760162 2.59979625578436 4.68205104553335 3.15448378042256 4.1060255636254 2.59979625578436 4.01444488429516 3.85218514393619 4.26530609196729 4.84824053157724 5.32176458016045 4.60469712513921 5.61088024143791 5.36543630821677 5.06594834005266 4.7348514639448 2.59979625578436 3.43325699342525 2.59979625578436 3.21122222670659 3.48658342951114 3.14365100473681 4.07785618513684 3.28072078774946 4.98820341545047 3.86937642451408 4.94525785695506 5.77437269017284 4.38907894129213 3.83478323732567 4.52738919497357 3.84445420496541 4.20180538883678 4.30655314815918 3.31064883422489 3.7560974502665
Manes.14G033300.v6.1 5.3334714300043 6.54260640607089 7.13243164611774 6.32097883748999 6.48495415512582 4.81297728375059 6.24793313720745 5.60864146235664 6.32468907994731 6.08094336400189 5.83806636860524 6.35213060175074 6.38610535369387 6.86059600421268 5.62958435048044 5.31117238306181 6.29665826808915 6.20877015061851 6.99111228545318 4.71530009844949 5.51678827383373 6.02571231481018 6.45041650076504 6.71200952113377 6.69298851396607 5.2225706324185 6.43527743187142 4.3345954139311 6.94033704498609 6.35583528832234 5.3893385597636 6.51464324001494 6.74235052245563 6.49611641307951 6.12036842670095 4.85827668441197 6.41243980065893 6.07550330440192 6.50576184991936 6.33511181551105 5.69014422820307 6.59320871734439 7.24193957745547 7.37980621514462 5.85988930863373 6.3409581036862 6.90194004580107 5.9456355624389 6.58070384322757 6.68675621355124 6.22480216823088 7.05677734129403 7.33663661212057 6.59345051154135 6.59809636181551 6.12300114893836 6.76454186289413 6.44810624010523 6.43295064310493 6.50702098732857 5.2471420816305 7.03927913798546 5.42648082122658 7.5156854989389 5.5762767002004 6.12358408301613 5.97698229231132 5.88612139800578 7.14367799410195 6.41060182931603 5.3017049965742 7.22124978537207 6.23702373370116 6.4348456154551 6.68532535067205 6.19761761709352 6.67522615986931 6.18365715636446 6.37344973501683 6.02600884942877 4.12548358498649 7.57449370829706 5.53922140496678 7.05069915107355 6.09394232123278 7.22575310501888 7.06375921682727 6.20852967006751 6.5097687738335 6.80110372653907 5.32135722923905 6.91699403535068 7.24423161830695 6.4421301347399 2.59979625578436 6.83912405321385 5.1463068729936 6.06949073987428 6.61890307783466 6.8950116070923 6.85531756485091 5.73656378422958 6.00478827617268 6.97838867937226 6.38223026684978 6.58827099116727 5.96344554156053 6.47514037098388 4.47121598523062 5.28989487486312 6.64749273650758 4.74156683859348 6.18864649533679 5.63703309510104 6.50626143573854 5.91509070207202 4.40516024374128 6.6335358554279 6.13400028910496 7.53650219612806 5.93730393163636 5.33305832961434 6.14499912737698 6.25335493523671 6.898288493309 6.81796942129375 6.07828891521636 5.92569659942181 6.12277195073596 6.67673893837896 5.41881260240127 6.68073987848287 6.42079093997483 6.64050414886567 7.51027385415088 6.76572907253198 6.20039608367454 6.07945929305067 5.77587231174079 7.06984893348712 6.1984180971547 6.12533139197132 6.31057830795941 7.21305381974568 6.6954128464265 6.37392910171231 6.86380165940575 6.90418812884706 7.3898322758107 6.46902882030237 7.56461092741679 6.35211364292476 6.48259115557852 7.28883869308464 6.8095849203519 6.30620304374561 6.89099441494598 6.49232512924963 6.27315254883283 6.54381263469301 6.61008884388944 5.83616710047514 7.02224999610604 7.2583954504208 7.04868995299071 6.52776986085807 6.65409217179327 5.96726782372211 2.59979625578436 6.91607982321762 7.03055198947183 6.26521615990203 6.26588994682284 6.666664582387 5.90754793343989 6.29076773077444 5.40126745282272 6.63757369934673 5.98869784258819 2.59979625578436 6.22639181822105 6.45328141264988 6.57669042151807 6.83671831801552 6.95996336041806 6.97231987593779 5.83877579469565 6.51162871720426 6.79368660545489 6.69881205886643 5.49369295993611 7.06864009826383 5.46945653052012 6.7086626618232 7.41275634568787 7.75887281064421 6.99900395841411 5.7601769685554 7.03150123949263 6.92684881267317 6.86019563651404 6.65421736170181 4.85192595869951 6.27848972116371 7.57635434421642 6.49023310261788 6.41355931771739 5.86404549622372 6.26670776005109 7.47999336240326 7.2955628829596 6.68169557925756 5.58448887137492 6.77448640768591 6.41092278586764 6.82370555479056 5.59476646897298 5.7045980162599 6.32087187378826 5.8395236256367 7.12033214210675 5.59195348819771 6.19275888347526 6.37759962077806 6.42315568032201 7.44134788823504 6.62610404114544 6.48852891502318 6.498641942842 7.08501855274239 6.85996889620083 5.54980087831358 6.26635307522605 6.54312770795733 6.48758680672318 6.46505396274842 5.94192552307559 5.52578389241679 6.37949963509879 6.75700865975243 6.66326734206067 6.07144666109818 5.69159492654175 5.92156667661372 4.89900250978636 6.35549180542257 5.96936861245517 5.54356595410493 5.91073673986756 6.23904282817865 6.85892111999132 5.87875478568935 5.51234676663798 5.88596643426081 5.86272355831483 6.07528537038448 2.59979625578436 6.10283208080674 6.55826648819878 5.89569732676891 6.76366517972206 5.36544510036784 5.61833462358705 6.57038235867919 5.75298605745233 6.98581748447793 6.11191479100153 5.26188426776547 6.43732157244335 6.00016988807501 6.92222156471769 5.58496056000079 5.42502331109713 6.77967727068328 6.02609752903935 6.5528313385974 6.20069221540272 6.23259248789457 6.20166181986596 6.5910238392715 6.12010496718864 6.19335422781439 6.7755203858286 6.03739623250942 6.17934608460034 5.70943946154744 6.87007031776893 7.19953226028281 6.62085019266583 6.84016348938972 6.59182148820412 6.67639675835264 6.28837914405661 6.46309614849673 6.69654529526157 6.1538982111468 7.38239337082448 6.11790980943041 6.07401030641575 7.16081063823644 6.34090790205986 7.23234759155425 5.64500217333521 6.26140205879061 6.38009672590933 6.08114138574099 6.49629439325104 5.94330681094237 5.44378526601021 6.72432230947938 6.33300979838677 5.68275581378455 6.27933057106646 6.9122042382071 6.7064553267634 6.74425447426414 6.04925004962278 5.92523253894431 6.53845006121105 6.88543662993294 5.99502522648195 6.96007241280249 6.30225782657458 5.7635940613262 6.87063830225091 6.51222809234253 6.99221199938512 5.83649434369385 5.06584326785569 6.07674573189276 5.09268380854066 6.75522838106871 6.28297791613009 6.15520878243031 5.92445655638287 5.95007131569557 6.50721820614697 6.33096455883545 6.29004450658159 5.9281694360443 5.5778043005054 5.20192304598811 5.73466615395654 6.08561755885846 5.80846541473576 6.65079524558717 6.70796348525841 5.68906568744055 6.08274078027702 6.47539970673672 5.91121578730603 6.50047782294799 7.1957425320028 5.72372107012521 6.50084218209808 6.27882902069719 6.28567628932471 5.45084463451982 5.6894033767634 5.9465572647318 5.93308666656847 6.2839598674837 5.75658477882411 6.23169087797711 6.19151016840262 6.02212956597167 6.45957898664463 6.67454135910458 5.93325315034065 6.99698479970395 6.92454102292749 6.79767276530511 6.77077990086019 6.42703323796565 6.01762533320038 5.65088571191071 6.9390489805315 6.25624947124792 5.65717871942102 5.45189740146584 6.85787402289259 6.45558631369535 6.15187351627363 6.01573095061994 6.33864356995153 7.37398646348626 6.23629359624928 7.02506971971155 6.35349968852833 6.01574003584395 6.35650071060744 6.8664971313568 6.90800375787977 4.92523310772865 6.96271470790058 5.8462416881157 6.41843122311545 6.12014400248149 6.23256320942333 5.85053359536831 6.5539122457478 5.82926823034747 7.76207193409567 6.59379226551749 6.85090984952775 6.73414608539377 6.45352325471493 7.05236005692995 6.8568716072239 6.30096725964076 6.7700152280726 7.6529928938284 6.56815543979283 5.76803210370744 5.44207157520581 6.49876580849673 6.9408275118153 5.84625861198626 6.55613486991177 5.56685144875299 6.76321827949555 7.2007553518811 7.36683416490422 6.4491478209651 5.59018824589538 6.41222026927358 6.2218791883436 7.54622103623273 6.10975681222873 6.26125513031438 6.73264221575794 6.78467713670712 6.80808923464836 6.33031440951411 6.18932441186344 6.495319777305 6.14503349410577 6.87834161140085 7.22672345250526 6.72988722732809 6.54157166468743 6.80620858669306 6.8798849620916 6.48664487811769 7.06231851796895 6.98099209360551 7.03838940643968 7.19759399701364 6.58999306620085 6.44094005902469 6.64784017373742 7.01861738519313 7.41468170955441 5.74342898473502 6.27978357556659 6.62367127978107 6.5536115357551 6.31488682762474 5.99637856633947 6.26861345345989 6.73378255074798 5.99354729673723 6.47832907896743 6.08037446330045 6.75162439802128 6.53098332720951 7.34142106280615 6.62478163445719 5.93888501296421 5.11954086604773 6.62363785992251 6.36287757661805 6.01380921289372 6.01285563944163 6.31874273314972 6.15658507251196 5.94928852234796 5.49349805619265 5.82213717394856 6.47227303449395 6.14697908928915 6.88280524159589 6.02905078027018 6.99543293414542 5.78597147074947 5.89075188175204 7.27823117401745 5.3090219465443 6.40144836535133 6.27281291703446 7.10280080914288 6.82666870711042 7.60950007393135 6.83397598495154 6.20858151396655 6.27011042213466 6.60017062220658 7.42434675505204 6.40171918872103 5.69866623035437 5.42510855659403 5.56670171135398 5.94665691698571 7.46753976887766 6.41562129348271 5.76481009940607 5.79293520519869 6.39825369284373 6.68290371491558 6.57767493472797 5.67901873075329 6.1598475335645 7.23287991860758 6.32537202266682 6.03415953327606 5.48185841770507 6.68547664872575 6.71408109191536 6.5766635994279 6.11433973510536 4.67578859916206 6.01894337381277 6.41998250115531 7.13604102964461 5.93352631236978 5.625589798037 6.28018306470736 6.20008250716941 7.05313262415533 6.38251968499195 5.24027654492664 6.59805990530062 5.64820596483829 6.56613417071685 5.71166709667727 5.30424186827708 6.66552045195188 7.80890472784879 6.52696725901187 6.97007022805845 5.76935980235314 7.045827405248 7.20696119165999 6.82191070351152 6.63373695142263 5.7812904968441 6.52881497119877 6.75585788165621 6.16737266386417 5.93413949166683 6.80144333652151 6.86584051773183 7.19088480310732 7.6842536130921 6.19565182301715 5.79106927905112 6.38785202065049 7.01976261112572 7.4521247529325 6.61219745864943 5.77155130463167 7.10827972257885 6.58891755532177 6.85139331371431 6.3634145008781 6.66793283951889 6.50165919155105 6.92577532802716 5.91765583135032 6.98681076351915 6.52761067727232 6.59065042867479 6.95579822489704 6.47775489569236 7.58634775748313 6.30757797115299 6.0976155751056 7.66147896097232 6.96497296150174 7.03154559225303 7.36467262109822 6.32889710272769 6.80806810454143 6.05907069567573 6.26016203984689 5.88444223603809 6.02768749976892 6.5031651146465 7.2891002753783 7.72634973095388 6.72419425835895 6.1511124136888 6.77230961550016 5.9472935017552 7.67082328426917 7.29373425970483 5.97077640737302 7.36780257260253 6.83374462559356 7.47397494374786 6.3156525098191 5.3848319310607 6.51365944590523 6.29721886511119 7.12355512081964 6.8716863129886 6.34143619120156 7.14029927384532 6.8802792647483 7.05295067291267 7.07858401746051 4.97628313705333 6.44594923391705 6.52828258949861 7.36577251271565 6.34560467085408 5.92736043164904 6.26497647261464 5.97344578841236 6.81325835387713 6.22952423759074 7.16513852292759 6.60611145145026 6.57948073477388 6.6937654690627 6.52678723889374 6.62492296658367 6.48924824687045 5.60173218834545 6.85178650479689 5.72440515974775 6.522025279807 6.90339643704914 6.3482390811137 6.60894648961544 5.98486126925144 4.87964051764886 6.67422722333464 5.77481682090605 6.29221506494776 6.68767839291372 6.5256955022304 7.22185520310707 5.86200879157746 6.64951560622678 6.44477798747247 6.45095424251438 6.27008083096511 5.46193161403667 7.10945979105075 6.4024950418831 7.14109332416549 6.60626122968303 6.68476517589797 7.0992096285407 6.70680212710613 5.94157760716745 6.50185653103526 5.62284423281244 7.12846875464217 5.80011914990782 7.33932395369548 6.53339442359835 6.2874645814836 5.79904657217196 6.07565551592845 6.34999670565937 6.56845825998078 7.25378512135576 6.21365325612671 6.77929002125749 6.16136211604233 5.94320839562574 6.6899823211916 6.61679245952986 6.63646364619761 5.78964620078241 5.62737105114785 6.12378035863424 5.69776972006617 6.91540458419102 6.15883270649663 6.10823349944191 6.19456263710507 6.47339193791379 6.40564502401662 6.17064995199924 6.41421796755588 6.74888796903141 5.17469337183686 4.79587404593374 6.52088937330402 6.11179688953663 6.41632609189463 6.5732630283657 6.23307168462239 6.5730832862436 5.57377815715014 6.59807504550848 7.32270167082843 6.9153661864282 6.31838230624739 5.84693051401118 6.44699143260148 5.77747152489978 7.13465160680893 6.81659744363012 6.50215373579513 6.03118163045364 6.90124868443547 7.14469121452079 6.10690262730755 6.44422379172758 6.41519455414172 6.46235451246084 5.84995405497493 7.35078374908199 6.1406743403719 6.49780274165956 6.88260793485145 6.05580487962566 5.83338921381263 6.36133004996602 6.29865555105068 4.82273394555155 6.54503200651143 5.94048618776085 6.4747536009156 6.94623618158604 5.67566347218825 7.7771018302114 6.38388356137284 5.72578106521106 6.38713271550285 2.59979625578436 6.60861426160522 6.21704506028552 5.30592550110091 6.02627067396588 6.35233713467109 6.64558817439137 5.69360557014724 6.52482509421968 6.67839212419527 6.59854762367016 8.00477877512081 6.16233867057852 5.66469592923311 6.70519321819426 6.41399793346033 8.17888312484157 6.51058607065348 6.19851732831279 5.51082822240272 5.78967070581266 7.06892732566181 6.01946570494788 6.91968869706213
Manes.14G033400.v6.1 2.59979625578436 2.59979625578436 2.59979625578436 2.59979625578436 2.59979625578436 2.59979625578436 2.59979625578436 2.59979625578436 2.59979625578436 2.59979625578436 2.59979625578436 2.59979625578436 2.59979625578436 2.59979625578436 2.59979625578436 2.59979625578436 2.59979625578436 2.59979625578436 2.59979625578436 2.59979625578436 2.59979625578436 2.59979625578436 2.59979625578436 2.59979625578436 2.59979625578436 2.59979625578436 2.59979625578436 2.59979625578436 2.59979625578436 2.59979625578436 2.59979625578436 2.59979625578436 2.59979625578436 2.59979625578436 2.59979625578436 2.59979625578436 2.59979625578436 2.59979625578436 2.59979625578436 2.59979625578436 2.59979625578436 2.59979625578436 2.59979625578436 2.59979625578436 2.59979625578436 2.59979625578436 2.59979625578436 2.59979625578436 2.59979625578436 2.59979625578436 2.59979625578436 2.59979625578436 2.59979625578436 2.59979625578436 2.59979625578436 2.59979625578436 2.59979625578436 3.11439241586576 2.59979625578436 2.59979625578436 2.59979625578436 2.59979625578436 2.59979625578436 2.59979625578436 2.59979625578436 2.59979625578436 2.59979625578436 2.59979625578436 2.59979625578436 2.59979625578436 2.59979625578436 2.59979625578436 2.59979625578436 2.59979625578436 2.59979625578436 2.59979625578436 2.59979625578436 2.59979625578436 2.59979625578436 2.59979625578436 2.59979625578436 2.59979625578436 2.59979625578436 2.59979625578436 2.59979625578436 2.59979625578436 2.59979625578436 2.59979625578436 2.59979625578436 2.59979625578436 2.59979625578436 2.59979625578436 2.59979625578436 2.59979625578436 2.59979625578436 2.59979625578436 2.59979625578436 2.59979625578436 2.59979625578436 2.59979625578436 2.59979625578436 2.59979625578436 2.59979625578436 2.59979625578436 2.59979625578436 2.59979625578436 2.59979625578436 2.59979625578436 2.59979625578436 2.59979625578436 2.59979625578436 2.59979625578436 2.59979625578436 2.59979625578436 2.59979625578436 2.59979625578436 2.59979625578436 2.59979625578436 3.72918033412724 2.59979625578436 2.59979625578436 2.59979625578436 2.59979625578436 2.59979625578436 2.59979625578436 2.59979625578436 2.59979625578436 2.59979625578436 2.59979625578436 2.59979625578436 2.59979625578436 2.59979625578436 2.59979625578436 2.59979625578436 2.59979625578436 2.59979625578436 2.59979625578436 2.59979625578436 2.59979625578436 2.59979625578436 2.59979625578436 2.59979625578436 2.59979625578436 3.03461879545996 2.59979625578436 2.59979625578436 2.59979625578436 2.59979625578436 2.59979625578436 2.59979625578436 2.59979625578436 2.59979625578436 2.59979625578436 2.59979625578436 2.59979625578436 2.59979625578436 2.59979625578436 2.59979625578436 2.59979625578436 2.59979625578436 2.59979625578436 2.59979625578436 2.59979625578436 2.59979625578436 2.59979625578436 2.59979625578436 2.59979625578436 2.59979625578436 2.59979625578436 2.59979625578436 2.59979625578436 2.59979625578436 2.59979625578436 2.59979625578436 2.59979625578436 2.59979625578436 2.59979625578436 2.59979625578436 2.59979625578436 2.59979625578436 2.59979625578436 2.59979625578436 2.59979625578436 2.59979625578436 2.59979625578436 2.59979625578436 2.59979625578436 2.59979625578436 2.59979625578436 2.59979625578436 2.59979625578436 2.59979625578436 2.59979625578436 2.59979625578436 2.59979625578436 2.59979625578436 2.59979625578436 2.59979625578436 2.59979625578436 2.59979625578436 2.59979625578436 2.59979625578436 2.59979625578436 2.59979625578436 2.59979625578436 2.59979625578436 2.59979625578436 2.59979625578436 2.59979625578436 2.59979625578436 2.59979625578436 2.59979625578436 2.59979625578436 2.59979625578436 2.59979625578436 2.59979625578436 2.59979625578436 2.59979625578436 2.59979625578436 2.59979625578436 2.59979625578436 2.59979625578436 2.59979625578436 2.59979625578436 3.2650180229635 2.59979625578436 2.59979625578436 2.59979625578436 2.59979625578436 2.9870565861914 2.59979625578436 2.59979625578436 2.59979625578436 3.77066255425936 3.35832488643014 2.59979625578436 2.59979625578436 2.59979625578436 2.59979625578436 4.58356341378749 2.59979625578436 2.59979625578436 2.59979625578436 2.59979625578436 2.59979625578436 2.59979625578436 2.59979625578436 2.59979625578436 2.59979625578436 3.51206141573981 3.7735118799602 2.59979625578436 2.59979625578436 2.59979625578436 3.01582169102262 2.59979625578436 2.59979625578436 2.59979625578436 2.59979625578436 3.40954712367928 2.59979625578436 2.59979625578436 2.59979625578436 2.59979625578436 3.54517870254472 2.59979625578436 2.59979625578436 2.59979625578436 2.59979625578436 3.0751254337643 2.59979625578436 2.59979625578436 2.59979625578436 2.59979625578436 3.06864531641847 2.59979625578436 2.59979625578436 2.59979625578436 2.59979625578436 2.59979625578436 3.09920040061693 2.59979625578436 2.59979625578436 2.59979625578436 2.59979625578436 2.59979625578436 2.59979625578436 2.59979625578436 2.59979625578436 2.59979625578436 2.59979625578436 2.59979625578436 2.59979625578436 2.59979625578436 2.59979625578436 3.03747957287136 2.59979625578436 2.59979625578436 2.59979625578436 2.59979625578436 2.59979625578436 2.59979625578436 2.59979625578436 2.59979625578436 2.59979625578436 3.64165707291856 2.59979625578436 2.59979625578436 2.59979625578436 2.59979625578436 3.19008785338756 2.59979625578436 2.59979625578436 2.59979625578436 2.59979625578436 2.59979625578436 2.59979625578436 2.59979625578436 2.59979625578436 2.59979625578436 2.59979625578436 2.59979625578436 2.59979625578436 2.59979625578436 2.59979625578436 3.41198659639537 2.59979625578436 2.59979625578436 2.59979625578436 2.59979625578436 2.59979625578436 2.59979625578436 2.59979625578436 2.59979625578436 2.59979625578436 2.59979625578436 2.59979625578436 2.59979625578436 2.59979625578436 2.59979625578436 3.14215221956444 2.59979625578436 2.59979625578436 2.59979625578436 2.59979625578436 2.59979625578436 2.59979625578436 2.59979625578436 2.59979625578436 2.59979625578436 2.59979625578436 2.59979625578436 2.59979625578436 2.59979625578436 2.59979625578436 3.28404026497614 2.59979625578436 2.59979625578436 3.15022104454705 2.59979625578436 3.85195295809741 2.59979625578436 2.59979625578436 2.59979625578436 2.59979625578436 3.0825107763154 2.59979625578436 2.59979625578436 2.59979625578436 2.59979625578436 2.59979625578436 2.59979625578436 2.59979625578436 2.59979625578436 2.59979625578436 2.59979625578436 2.59979625578436 2.59979625578436 2.59979625578436 2.59979625578436 2.59979625578436 2.59979625578436 2.59979625578436 2.59979625578436 2.59979625578436 2.59979625578436 2.59979625578436 2.59979625578436 2.59979625578436 2.59979625578436 2.59979625578436 2.59979625578436 2.59979625578436 2.59979625578436 2.59979625578436 2.59979625578436 2.59979625578436 2.59979625578436 2.59979625578436 2.59979625578436 2.59979625578436 2.59979625578436 2.59979625578436 2.59979625578436 2.59979625578436 2.59979625578436 2.59979625578436 2.59979625578436 2.59979625578436 2.59979625578436 2.59979625578436 2.59979625578436 2.59979625578436 2.59979625578436 3.25899884065111 2.59979625578436 3.68984673265129 2.59979625578436 2.59979625578436 2.59979625578436 2.59979625578436 3.13708430358419 2.59979625578436 2.59979625578436 2.59979625578436 2.59979625578436 3.91899542445773 2.59979625578436 2.59979625578436 2.59979625578436 2.59979625578436 2.59979625578436 2.59979625578436 2.59979625578436 2.59979625578436 2.59979625578436 2.59979625578436 2.59979625578436 2.59979625578436 2.59979625578436 2.59979625578436 2.59979625578436 2.59979625578436 2.59979625578436 2.59979625578436 2.59979625578436 2.59979625578436 2.59979625578436 2.59979625578436 2.59979625578436 2.59979625578436 2.59979625578436 2.59979625578436 2.59979625578436 3.35371734162331 2.59979625578436 3.33926872403034 2.59979625578436 2.59979625578436 2.59979625578436 2.59979625578436 2.59979625578436 2.59979625578436 2.59979625578436 2.59979625578436 2.59979625578436 3.81697151199171 2.59979625578436 2.59979625578436 3.00594591942254 2.59979625578436 2.59979625578436 2.59979625578436 2.59979625578436 2.59979625578436 2.59979625578436 2.59979625578436 2.59979625578436 2.59979625578436 2.59979625578436 2.59979625578436 2.59979625578436 2.59979625578436 2.59979625578436 2.59979625578436 2.59979625578436 2.59979625578436 2.59979625578436 2.59979625578436 2.59979625578436 3.1553627006671 2.59979625578436 2.59979625578436 2.59979625578436 2.59979625578436 2.59979625578436 2.59979625578436 2.59979625578436 2.59979625578436 2.59979625578436 2.59979625578436 2.59979625578436 2.59979625578436 2.59979625578436 2.59979625578436 2.59979625578436 2.59979625578436 3.46951039942522 2.59979625578436 2.59979625578436 2.59979625578436 2.59979625578436 3.11545540883735 2.59979625578436 2.59979625578436 2.59979625578436 2.59979625578436 3.29214780067696 2.59979625578436 2.59979625578436 2.59979625578436 2.59979625578436 3.35646095424594 2.59979625578436 2.59979625578436 2.59979625578436 2.59979625578436 2.59979625578436 2.59979625578436 2.59979625578436 2.59979625578436 2.59979625578436 2.59979625578436 2.59979625578436 2.59979625578436 2.59979625578436 2.59979625578436 2.59979625578436 2.59979625578436 2.59979625578436 2.59979625578436 2.59979625578436 2.59979625578436 2.59979625578436 2.59979625578436 3.17879938663296 2.59979625578436 2.59979625578436 2.59979625578436 2.59979625578436 2.59979625578436 2.59979625578436 3.0284462862932 2.59979625578436 2.59979625578436 2.59979625578436 2.59979625578436 3.00173983477685 2.59979625578436 2.59979625578436 2.59979625578436 2.59979625578436 2.96285904255512 2.59979625578436 2.59979625578436 2.59979625578436 2.59979625578436 2.59979625578436 2.59979625578436 2.59979625578436 2.59979625578436 2.59979625578436 2.59979625578436 3.10040922476677 2.59979625578436 2.59979625578436 2.59979625578436 2.59979625578436 2.59979625578436 2.59979625578436 2.59979625578436 2.59979625578436 2.59979625578436 2.59979625578436 2.59979625578436 2.59979625578436 2.59979625578436 2.59979625578436 2.59979625578436 2.59979625578436 2.59979625578436 2.59979625578436 2.59979625578436 2.59979625578436 2.59979625578436 2.59979625578436 2.59979625578436 2.59979625578436 2.59979625578436 2.59979625578436 2.59979625578436 2.59979625578436 2.59979625578436 3.03412909987516 2.59979625578436 2.59979625578436 2.59979625578436 2.59979625578436 2.59979625578436 2.59979625578436 2.59979625578436 2.59979625578436 2.59979625578436 2.59979625578436 2.59979625578436 2.59979625578436 2.59979625578436 2.59979625578436 2.59979625578436 2.59979625578436 2.59979625578436 2.59979625578436 2.59979625578436 2.59979625578436 2.59979625578436 2.59979625578436 2.59979625578436 2.59979625578436 2.59979625578436 2.59979625578436 2.59979625578436 3.39912989984874 2.59979625578436 2.59979625578436 2.59979625578436 2.59979625578436 2.59979625578436 2.59979625578436 2.59979625578436 2.59979625578436 2.59979625578436 2.59979625578436 2.59979625578436 2.59979625578436 2.59979625578436 2.59979625578436 2.59979625578436 2.59979625578436 2.59979625578436 2.59979625578436 2.59979625578436 2.59979625578436 2.59979625578436 2.59979625578436 2.59979625578436 2.59979625578436 2.59979625578436 2.59979625578436 2.59979625578436 2.59979625578436 2.59979625578436 2.59979625578436 2.59979625578436 2.59979625578436 2.59979625578436 2.59979625578436 2.59979625578436 2.59979625578436 2.59979625578436 2.98900452407651 2.59979625578436 2.59979625578436 2.59979625578436 2.59979625578436 2.59979625578436 2.59979625578436 2.59979625578436 2.59979625578436 2.59979625578436 3.01265836496538 2.59979625578436 2.59979625578436 2.59979625578436 2.59979625578436 2.59979625578436 2.59979625578436 2.59979625578436 2.59979625578436 2.59979625578436 2.59979625578436 2.59979625578436 2.59979625578436 2.59979625578436 2.59979625578436 2.59979625578436 2.59979625578436 2.59979625578436 2.59979625578436 2.59979625578436 3.23023422384682 2.59979625578436 2.59979625578436 2.59979625578436 2.59979625578436 3.15933867912396 2.59979625578436 2.59979625578436 2.59979625578436 2.59979625578436 2.59979625578436 2.59979625578436 2.59979625578436 2.59979625578436 2.59979625578436 3.40296774934954 2.59979625578436 2.59979625578436 2.59979625578436 2.59979625578436 3.15933397875847 2.59979625578436 2.59979625578436 2.59979625578436 2.59979625578436 2.59979625578436 2.59979625578436 2.59979625578436 2.59979625578436 2.59979625578436 2.59979625578436 2.59979625578436 2.59979625578436 2.59979625578436 2.59979625578436 2.59979625578436 2.59979625578436 2.59979625578436 2.59979625578436 2.59979625578436 2.59979625578436 2.59979625578436 2.59979625578436 2.59979625578436 2.59979625578436 3.06320104111917 2.59979625578436 2.59979625578436 2.59979625578436 2.59979625578436 2.59979625578436 2.59979625578436 2.59979625578436 2.59979625578436 2.59979625578436 2.59979625578436 2.59979625578436 2.59979625578436 2.59979625578436
Manes.14G033500.v6.1 6.63051027240067 5.48022326878392 6.86851903454998 4.32520715830245 3.77170475060078 5.85565298984062 4.82244127615827 6.51169039968796 3.49376837325421 2.59979625578436 8.33022246256268 6.22203483640716 8.06277616348201 5.572067813155 3.8091407808845 5.72261732911611 4.35768491650944 5.24297715705908 4.19025221252293 4.98594844807114 5.24160608190644 2.59979625578436 6.5567488595043 3.34898337200862 4.38129522166981 6.58733551567935 4.62449008469017 5.22778837551049 4.03685567412286 4.0450493378758 6.80939109110773 4.41045270706301 5.88618625483992 4.2108722004467 3.6732060023101 6.89235820464987 4.63068365085742 6.12289254576174 5.90221468628515 4.18385862921231 6.12012156564492 4.80790572672516 6.50294037482956 2.59979625578436 3.6225462550542 5.86958148193198 4.23189972093903 5.43154941260091 4.21253651476974 3.26766221655289 6.11606145976982 4.45979172260337 7.30708052470504 4.34285777227897 2.59979625578436 6.50091440513258 5.48052420459457 7.01726011481945 4.60332126411731 4.23106942644954 6.21365015497325 4.5409051926022 6.53263819185421 2.59979625578436 3.15500955286225 6.3255971416182 5.04089684093264 5.75231513578565 4.02336069450757 3.52675278103515 5.99327986442641 4.74486657968494 7.01362918799228 5.8166066397783 2.59979625578436 6.8005375496727 4.83809651620105 6.93219401486524 5.46122295837605 3.8191814651747 7.90895297524468 4.63486588104634 7.09695993374269 4.28272761086361 4.12809285298541 8.15039129741543 5.76875000786194 6.46546144928254 4.55133004812908 4.46110020918688 6.86933374239413 4.63376173584494 5.34174828313027 5.02694193153011 2.59979625578436 4.23324891976019 8.78689654776414 5.31360296145674 7.57734247073421 4.8533800213897 3.27454701011887 7.79531564998631 5.30124296495483 7.15240058975932 5.12862405186618 4.09405740546664 7.94824012165818 4.29263107703739 4.81418885309928 3.86035663684186 3.58288439614787 6.02707819482545 4.03888464836082 6.16836461248725 5.67228931414433 5.45407893192555 5.60728307446387 4.04053299012494 5.71324266862143 3.42147577135509 3.286972458873 7.75245060827852 6.06794532751385 7.06384492740343 4.88859372689372 4.25985682996248 6.58079871293164 4.95871747072434 6.32761682015653 2.59979625578436 2.59979625578436 3.42111300273466 5.57967065168245 6.54544262803496 3.95739301312775 3.77697688341336 3.97662905774102 4.80182580265147 5.27628968871388 3.55969412797435 3.65453234745754 5.68276884727245 4.13374268927456 7.14669533800149 5.42271335082255 3.44853243386928 4.45025470068791 4.05507059882397 7.26571424496293 4.9128248976036 2.59979625578436 6.04011052882019 4.51496406084378 7.26133218301151 4.95487207143192 3.07194257290571 7.9638045063499 4.40543659329514 6.39255407574452 4.0829928785172 2.59979625578436 6.10118309205113 5.2865750132956 7.50612133345901 4.69442199385608 3.73994329725823 4.81641917716865 4.61726234280611 2.59979625578436 4.21617870134993 2.59979625578436 5.86079099695161 5.11850575781988 6.93701003181308 4.89937185946006 4.6970154202868 5.46526600084324 5.75983428233036 7.73302453343369 2.59979625578436 3.30341058845383 7.4390577417447 4.23356743523471 6.55047401515912 3.68593366351508 4.20416061700477 6.02090993520796 4.15144122302112 7.31584489989065 4.42233986443056 3.95394264575798 7.16225904373649 5.79384074602166 4.45325199038882 6.8010736270734 3.78856771514436 3.09039111622633 4.06811801240991 4.29623416664236 7.2222185175588 3.69283169022679 2.59979625578436 6.09835026038372 4.89427292453343 7.42628441730731 4.28774770741109 2.59979625578436 4.82578368875882 4.436165552977 6.53277017249049 3.19875009976656 3.32563966480586 4.0768761790741 4.50573339992361 4.77370066113157 4.51282829247451 3.79905165967116 5.77423283696607 5.36110768781031 6.63016118283312 3.96670361522535 4.23985924808069 3.15782640238907 4.21959438978736 5.60756207075374 3.70616435065227 6.76128236294084 3.65568174542466 2.59979625578436 6.40315739655821 3.63814347932449 3.5254198690814 3.94304008124423 4.33189465512214 5.9965562575278 4.39879156557115 4.12213480123341 6.05134708407863 4.93702853440514 5.80958711415762 3.85784711651453 2.59979625578436 6.83001463925227 4.23216952800356 4.33059150984436 4.13362108074398 3.72219487660684 5.54356595410493 3.73996799412852 5.55610747139129 2.59979625578436 3.48725331849201 5.98921150840576 3.54929253249872 5.56643691388235 3.61792181462924 5.07827029939679 4.57576371660108 4.16829318121095 5.79627257777539 3.23544690453558 2.59979625578436 4.9974903410679 4.39857995621309 5.59862855265461 3.61488002674324 3.06640245947418 7.61144661594463 4.41633021005739 6.05932683136634 3.573123134579 3.68464331108315 5.92652442523126 3.33483351561316 5.64800627994708 3.89903763399501 3.05448293938791 6.23259248789457 6.71064389238897 5.58450362394371 7.45552758708261 4.87905067044682 3.57019064334041 4.7465078720845 4.54270447369722 4.50620350852286 3.61318371689964 3.93799329061347 4.48093156233718 3.82130495211995 6.20327078444284 4.08016425167388 4.13095971359035 3.43641674032279 3.95987610933126 5.86189220818799 2.59979625578436 4.27814952732081 5.88699935120801 5.07732211122241 5.99067508187927 4.19900678068076 2.59979625578436 3.92832661123559 4.04362598355541 4.82977676951295 3.52676127792897 3.96907504514623 6.15976672336866 4.77982175692621 5.11831897206066 4.57930919060717 3.43958436185532 4.11375323641147 5.10996224891689 6.03280755792869 3.60063610421536 3.20827003153473 3.86855734942752 5.21008173323636 5.26024195889051 4.04691236581746 3.17865863106762 5.00119060058552 4.21912003309278 5.82897982204647 3.94931479262271 3.56398633747989 7.39323961939149 4.89955312177189 5.41433523405716 4.08998640763824 6.28297791613009 5.28949558426201 4.84510004034684 6.2275463916276 4.57206334907205 4.20049541653747 4.60115349631999 5.26137149063026 5.77599884393287 5.6412672651565 3.13261469345293 4.83492351238383 4.24038596054262 6.56024964474968 4.46297955669042 4.0319417234535 4.37577599104304 4.73946468036379 5.60011691763149 4.47635100448625 3.55707684656612 4.49046948457312 3.58791938660392 5.95989420916205 2.59979625578436 4.13057131165062 6.39286687280299 4.34673173643139 5.37053752599833 3.87376483240547 4.53676337435507 4.21869772867626 3.9855781590129 5.21589579633343 3.11937986360436 3.99526236440819 4.11702790825811 4.0329195555562 5.18839134985627 3.12381515159364 2.59979625578436 3.87502020477479 6.26483009179303 4.18577573754437 7.90995698700557 4.2003323745881 3.02689750774351 7.47540004127607 4.08418678814095 7.93709110744472 5.14862042527016 3.60767739904696 6.20452441399094 4.39510987592348 6.03903367612584 4.86491491058568 3.26768129077464 5.80098383314254 4.36631782428953 5.53260901940399 3.55603337558458 2.59979625578436 7.95211357348181 4.4569336025263 7.53829105210187 4.24659028910244 3.44073658393479 5.0940339759444 4.24993737807668 4.25532952395257 4.34224166347073 3.50383966973202 3.57093580047187 4.07260146844506 4.18217653958045 3.32860106906141 3.49033222288615 4.62004759947481 4.74164811909735 6.45448388823954 3.33632745006729 3.23107304392998 5.75328716809083 4.46757164071695 5.99544070484885 4.06127079942006 3.51034282900347 5.03983563613338 3.68064558144766 5.46059105313178 2.59979625578436 4.00195409120866 5.77604393822826 5.4575618058491 6.01765633146829 4.46212903778732 3.62506705818828 4.00247137631365 4.61952493701222 5.16439826872673 4.33111697955331 3.56558731861277 4.65983594743976 3.85015556044826 5.35068389992715 3.15604534493096 2.59979625578436 4.38172805358492 4.79851670262775 5.1254989555152 3.52947891353982 3.43303792983199 4.11623860520924 4.31491873076737 6.69732213245388 4.23299323003454 2.59979625578436 7.31218204144092 5.27478503238569 6.95866502977013 4.87826982219264 3.05578649445254 6.68952237845867 5.01375455838448 6.26222576596609 3.89543908577048 2.59979625578436 7.54000032637988 5.19789248788199 4.86082269591132 5.34787288779788 4.13891868504202 4.02789705746183 4.45865530245243 6.72253592640376 4.15578150694273 3.73256147324259 5.66023128938698 6.5921829562634 4.94837622243158 6.96607582680314 5.17393644548145 3.91321688909703 5.86850199622952 4.54915302634462 4.62618026646727 4.15145447231199 3.14802037916805 7.05883854383484 5.43675443986289 8.40009864879909 4.10111300388802 3.78156554842558 4.73821627230521 2.59979625578436 4.86982367292944 3.8819948567444 3.11516147797062 7.36458675993902 4.18174257702665 6.65020354576351 3.96751116207278 3.36713490980945 5.32966906900448 4.01233539133735 6.33883971522413 4.31183272621935 2.59979625578436 2.59979625578436 3.40715420382606 4.09969168816921 4.82570022578084 3.63758619848977 6.2654248476166 4.91728809561068 6.38518126532316 4.18367620562526 3.11793268627682 6.41106270122294 4.11114275804066 6.42720896071565 3.13896247932804 3.13899408145671 5.16086403007488 4.55453009598739 6.06776054313104 3.47961913918967 2.59979625578436 5.33088941634234 5.11895541669954 6.36099968085263 3.62112234937258 3.15282698057601 3.70096640207623 4.46437935804529 5.05859681415125 5.05054676911673 2.59979625578436 7.09461791300375 3.56341734263042 4.52253418722462 3.36940304494811 2.59979625578436 5.54646328073939 4.55441476205649 5.19351441329518 3.20643697917781 4.14475794596989 7.21088163156653 4.265657248395 7.37124286906267 4.76717176087701 4.01271743828352 7.38602092414581 4.63643535322808 7.47988419116656 5.34628858744136 3.98045356917044 5.9954090604504 4.00896060634066 7.03324255018676 4.03206207795829 2.59979625578436 6.42944220044488 3.34771328766447 6.20292387891601 3.63105841186316 3.65087979903062 6.27706246951681 4.13780128262432 6.9825162255697 3.2692901765405 3.09490341468928 5.37718578954094 5.78581788761968 4.5677056373483 5.94836511396058 4.03488729572336 4.2987232311431 6.84016336000985 5.89822336901242 7.30932692819734 3.95292780955775 2.59979625578436 6.97288948495953 5.52242313770652 7.62212489168268 4.38275651510986 3.8027405824871 5.90047396553401 4.6018381917031 6.38051339680211 4.97085482109708 3.60066604531036 5.10669203883028 4.50170208308714 5.0593920554065 3.61414121189432 3.52399980726882 5.6179495778391 4.78064783140854 5.82569360455983 4.39466350168857 3.20491354779203 7.35349522194278 4.39206573500029 7.31104967835409 4.95856968392164 6.49893827073802 5.59835098202231 4.34105549613633 6.61632798182537 4.01221320005555 4.21480553750013 5.78107725644332 4.78700919817493 6.86086726703397 3.48802483307444 3.60798097877415 6.62449166064774 4.7194848954839 6.13683693301566 4.18224303474423 2.59979625578436 6.96672499068768 5.45667075841334 5.2871058325741 3.44518071866167 3.11863948399305 7.83186652033576 4.92368109265206 5.69032033727301 4.73339472918344 4.07383590671022 4.25060714661932 6.48924824687045 5.09461985079993 4.75515218750878 2.59979625578436 6.84410988441708 4.02594991451093 5.85856861712043 4.04455789294339 2.59979625578436 4.28711904250441 3.9701672858013 4.40711821045092 3.6661895749198 4.05700328859792 6.83597133818383 3.93630430115781 4.52969930026213 4.63580883323195 3.12734860701425 7.12611211096794 4.55837129242641 5.19459103436294 3.41195457515195 2.59979625578436 5.16852811703316 4.51403099658205 5.71325126511096 4.10300683505701 2.59979625578436 2.59979625578436 2.59979625578436 4.68235096170175 4.10346133520006 4.01562233808824 4.01219994262384 7.35576538166138 4.37796934704227 6.31765983835497 4.09546754697295 3.09477353892355 4.90563922182255 4.31838416587137 6.7443649476132 4.86513464027737 3.06332944846279 6.10298258401708 6.13232703220807 7.59702075316092 4.03653832587842 3.43488083141115 7.56607583451132 4.05730311952018 5.27296928670068 3.37964665561139 3.35723464221939 5.99099898273297 4.78645600984434 7.01563405540292 4.44264531622541 5.37325073172936 4.21664709689023 2.59979625578436 4.65877656571397 4.79587404593374 3.5405384840355 5.97053207328518 3.72521322644438 7.40355636524903 5.04397635242479 3.95530122265723 5.73824654886012 4.35637714500501 7.02935361199255 4.51679338105289 4.63780710703727 3.88284663757265 4.75493848449494 6.18108852134433 2.59979625578436 3.79786838197514 5.42077431906926 3.88792643337414 5.85377376166149 4.18011297773721 3.49119366410399 6.07629511241769 4.45668542427955 5.64227291958361 3.49126360448332 3.57146495650175 5.49996957426718 3.97308342342811 6.68900416328371 3.63854769448613 3.41348554194456 5.4466300609095 3.78500776541972 5.49212560812764 3.68989894354439 3.57746323624451 7.4421530048797 4.84425912750676 4.38550042224835 3.68674262044617 3.37561084007314 5.72578106521106 3.8857533144325 5.61088024143791 4.65198676658881 3.479467134794 7.14161878824331 4.71838677551019 4.32143027144321 3.4528299964533 2.59979625578436 6.14341799373465 4.0812256966388 6.84878573494042 3.28072078774946 3.95677709554983 6.13412063690065 4.36171270542769 7.47142523691983 5.42686717921785 3.61796802068616 5.48275520836539 4.51451394959699 5.8537246184904 3.99450613624867 4.13235604136307 5.08934324792785
Manes.14G033600.v6.1 2.59979625578436 2.59979625578436 2.59979625578436 2.59979625578436 2.59979625578436 2.59979625578436 2.59979625578436 2.59979625578436 3.23690244174881 2.59979625578436 2.59979625578436 2.59979625578436 2.59979625578436 2.59979625578436 2.59979625578436 2.59979625578436 2.59979625578436 2.59979625578436 2.59979625578436 2.59979625578436 2.59979625578436 3.25601641733816 3.13138655775315 3.21375796249481 2.59979625578436 2.59979625578436 2.59979625578436 2.59979625578436 2.59979625578436 2.59979625578436 2.59979625578436 2.59979625578436 3.17378617670681 4.01164725166596 2.59979625578436 2.59979625578436 2.59979625578436 2.59979625578436 2.59979625578436 2.59979625578436 2.59979625578436 2.59979625578436 2.59979625578436 2.59979625578436 2.59979625578436 2.59979625578436 3.36040517360207 2.59979625578436 2.59979625578436 2.59979625578436 2.59979625578436 3.06715486812035 2.59979625578436 2.59979625578436 2.59979625578436 2.59979625578436 2.59979625578436 2.59979625578436 2.59979625578436 2.59979625578436 2.59979625578436 2.59979625578436 2.59979625578436 2.59979625578436 2.59979625578436 2.59979625578436 2.59979625578436 2.59979625578436 2.59979625578436 2.59979625578436 3.20611898545288 3.03420175286161 2.59979625578436 2.59979625578436 2.59979625578436 2.59979625578436 2.59979625578436 2.59979625578436 2.59979625578436 2.59979625578436 2.59979625578436 2.59979625578436 2.59979625578436 2.59979625578436 2.59979625578436 2.59979625578436 2.59979625578436 2.59979625578436 2.59979625578436 2.59979625578436 2.59979625578436 2.59979625578436 2.59979625578436 2.59979625578436 2.59979625578436 2.59979625578436 2.59979625578436 2.59979625578436 3.03047401906305 2.59979625578436 3.6528856630646 3.47210925488088 3.31634635312898 3.27304933687551 2.59979625578436 4.0149937546462 3.72290173601887 3.00944776328652 2.59979625578436 2.59979625578436 3.58288439614787 3.16467000805317 3.05008182588941 2.59979625578436 2.59979625578436 2.59979625578436 2.59979625578436 2.59979625578436 3.96687064406317 3.74712202708874 2.59979625578436 2.59979625578436 2.59979625578436 2.59979625578436 2.59979625578436 3.52116708325194 2.59979625578436 3.21516294932886 2.59979625578436 3.14854429515482 3.19609879642221 2.59979625578436 2.59979625578436 2.59979625578436 2.59979625578436 3.44340296313251 2.59979625578436 3.08196755351891 2.59979625578436 3.55969412797435 3.35372006124426 3.00996798027269 2.59979625578436 3.64585980066798 2.59979625578436 2.59979625578436 3.16768203400873 3.05552170562978 3.26575909677216 2.59979625578436 3.41833297366157 2.59979625578436 2.59979625578436 3.30425500275403 2.59979625578436 2.59979625578436 2.59979625578436 2.59979625578436 3.26880893046291 3.11353869906184 2.59979625578436 3.22095379729571 2.59979625578436 3.07587858392687 3.39695909782473 3.49183502491586 2.59979625578436 3.07465554562221 2.59979625578436 2.59979625578436 2.59979625578436 2.59979625578436 2.59979625578436 3.51640820234231 2.59979625578436 2.59979625578436 2.59979625578436 2.59979625578436 2.59979625578436 2.59979625578436 2.59979625578436 2.59979625578436 3.02883382542909 2.9940602321428 3.01860929541114 3.13068999412181 2.59979625578436 3.04936763595227 2.59979625578436 3.21065778610885 2.59979625578436 3.037160815614 2.59979625578436 2.59979625578436 3.10743416573937 3.72390578855639 3.44163721637544 3.13848911460483 4.35813568019582 2.59979625578436 4.04091581987876 4.41453966895415 3.71345399818543 3.8338568452392 4.41906452814217 4.00210822240073 5.60893580051911 3.22829425332205 3.2670926519256 4.75735623715264 4.1240012429641 4.89197771027719 4.17007092440641 3.9184722264597 3.37140050762372 3.66362132460603 2.59979625578436 3.1364641154621 2.59979625578436 3.90659857568367 3.5131653356028 3.27218266265049 3.38420121746441 3.49727193506312 3.2650180229635 4.56517324874632 2.59979625578436 4.3587495466826 2.59979625578436 3.60689639667395 4.37379423760543 4.0293596729302 3.49674835093757 4.6259726054992 3.52367043205901 3.64088381960222 4.28452221196526 4.84520234234722 3.89075266049934 4.88864651551814 4.50996042039975 4.56891313494537 4.51455370411932 2.59979625578436 3.85811329352611 3.87050504024574 3.57769357505133 4.04608761789329 3.93597786339893 3.61569775868697 4.69864263855342 3.83651593829476 3.96919338609777 3.27713638788058 3.93609758329504 4.58272928076518 5.83224570338506 3.60454462823474 3.79301759064037 4.16303534383684 3.97949785204621 3.81285093634252 4.21171719354337 3.4895835083083 4.05852732310907 3.61488002674324 3.88263538015512 3.96321499642831 4.05795574569588 3.64450280832904 3.74325278155985 3.09404548459673 4.08800333111195 3.84748470704583 3.06864531641847 3.26566677573064 3.49834410633833 2.59979625578436 2.59979625578436 2.59979625578436 4.18366535965853 3.65244182252435 4.63721884242882 4.24500758352783 3.96972477823591 3.44193489375764 4.00623011513918 4.48435043441227 3.5889364573987 3.53456210212037 3.73352168770383 3.25348081783336 4.43754659059162 3.43641674032279 3.86518276346593 4.21565123026633 2.59979625578436 4.58485876971317 3.42317760654825 3.09900823605374 4.23633202658956 4.33603174269314 3.27020841900006 3.45735620413597 3.94387159233475 4.76995341358012 4.55523413143383 4.83204856257917 3.22373713132186 3.90030720244625 5.0735011843973 4.32621808956982 4.30542979588159 4.37865523253573 4.67295946245922 3.78642220010149 3.87592867535044 4.24328468782932 4.75534386709362 3.16981088905528 4.00996550861113 5.02395563677679 4.98809721236678 4.35496867724608 3.86189585640877 4.33372626996016 5.36350456206376 3.4385730909892 3.90959303116827 3.94754652835282 3.93102905613678 4.51596221078483 2.59979625578436 3.71526741289055 3.88217079891568 4.61459288674562 4.28414007685158 3.3839879457408 3.35678698172305 3.57256915919904 3.52860207380879 2.59979625578436 4.41060784788035 4.18158490779625 3.85008500517609 4.16185442736827 4.23835487047107 4.37291250546232 4.83426450122892 4.02220527551592 3.71999682860615 4.42367829460802 3.93085353165655 3.63688284357859 3.97233686017103 3.85223087469537 4.73731615576944 3.06075262526231 4.64045055842371 3.81465209650602 4.77102660503286 3.68598495281727 2.59979625578436 3.44044597459969 3.34338385331662 4.7662715609067 4.98310222217796 4.50877571754299 3.81873675862864 4.0329195555562 4.09962845494248 4.44328764391147 4.46447550264307 3.87502020477479 4.36784157701945 3.44837432885348 3.49698718962251 3.95095103811457 4.07962787825936 3.44977478267563 4.77706168812715 3.15073138801272 4.01745858181697 4.34549056655823 3.68145239178643 4.48725003422654 4.22145159702949 3.73802955497561 4.4376224502626 4.02797903875605 4.43021972876034 2.59979625578436 3.64366173034509 2.59979625578436 3.15110900783788 2.59979625578436 3.79195208128223 3.12088499837687 4.12359384027158 3.25797369082606 3.9195034677521 4.5224403845822 5.08019943107666 5.98157218035067 4.57870381974978 3.88815639471644 4.6103480558841 4.3654387363212 5.09136154385233 4.08190326832233 3.90786300452943 4.52177642644464 4.18388990769175 4.34635789703903 3.72294818891706 3.5812492167731 3.4519326062339 4.30323979225234 4.82258873165215 4.8518837018724 4.03750591102957 4.02150852666329 4.89719802750272 4.31536024767604 3.90895482947539 3.63623434719452 4.7581620246034 3.99200293977257 4.54340742320021 3.32153583160461 3.91835103470002 4.51733121757096 4.76304865248666 4.48026976972743 4.11307438609309 4.32017607840198 4.67085553773626 3.81507478095943 4.45556705332183 3.53217560437302 4.12237756637152 3.71607341182361 2.59979625578436 4.93905388041756 5.34226527856051 4.56974687134897 4.28048370887181 4.40479134559428 3.94233965432729 3.64546236757875 4.72642661672275 4.48065700814165 3.22556948593357 3.7782262071826 3.35371734162331 4.23738456654152 4.56001074811085 3.19467141427376 3.26388014084464 3.7714153316878 4.48693271204573 3.85101636034392 4.16860119492007 3.31390949928497 4.31781713565276 4.21181239857201 4.55646332505857 4.35152909985919 3.89746962509603 2.59979625578436 3.77329948475151 3.34678284603657 2.59979625578436 3.31367075302264 4.2612363289914 2.59979625578436 3.36660907200873 2.59979625578436 3.68007324196726 4.32446294682667 3.73493837918575 3.67994191429749 2.59979625578436 3.37541245998031 3.09344190010374 2.59979625578436 2.59979625578436 3.0490669307664 4.361798371154 3.32485930650937 4.27228636303956 3.88319342047443 3.05152976655718 4.05485792033728 2.59979625578436 3.62970343240219 3.08735284545691 3.53954419752657 3.16980602888094 4.54507982488406 3.83901951323155 3.17435855558807 3.73896028770694 3.30109143257354 3.95237156371883 2.59979625578436 2.59979625578436 2.59979625578436 2.59979625578436 3.73509987361779 3.72863384547488 3.3372256094953 4.00934101254588 3.88523365074274 3.52331060492508 3.5792875926982 3.04736748769776 3.8664553516953 2.59979625578436 3.94615840815916 3.44191213325748 3.77229110497218 3.35646095424594 4.46412656921837 4.75455922703715 3.93343152360907 4.56301211946597 3.0356971867682 3.79771147640099 4.88749367545787 2.59979625578436 3.82951374308233 3.5571088832189 3.53701673775558 4.51145898073153 3.67704188197736 3.4978365852273 5.45402442942414 4.036607677163 4.82237481336827 3.67036819177417 3.59600033080899 3.63157338889014 3.36210465489817 3.47289612489842 3.41331573344294 4.63643535322808 2.59979625578436 3.74402143797072 3.13864089446275 5.1217606159659 4.62750653176022 3.85090771353058 4.03206207795829 2.59979625578436 2.59979625578436 2.59979625578436 3.1664216170609 4.32045571755676 3.42095857459416 3.21960951687133 3.96933255596001 3.17161461745536 3.41619604011118 2.59979625578436 2.59979625578436 2.59979625578436 2.59979625578436 2.59979625578436 3.45055086810467 3.13901363613911 2.59979625578436 2.59979625578436 2.59979625578436 3.50360441488598 2.59979625578436 2.59979625578436 2.59979625578436 2.59979625578436 3.67117148881194 2.59979625578436 3.23796702278507 2.59979625578436 2.59979625578436 2.59979625578436 3.74825229684631 3.28089785406808 2.59979625578436 3.04710913781508 3.19337031441694 2.59979625578436 3.22155548070353 2.59979625578436 2.59979625578436 2.59979625578436 3.63334554052997 2.59979625578436 2.59979625578436 2.59979625578436 3.3217847703779 2.59979625578436 2.59979625578436 3.13052693773863 2.59979625578436 2.59979625578436 2.59979625578436 2.59979625578436 2.59979625578436 2.59979625578436 3.48802483307444 2.59979625578436 2.59979625578436 2.59979625578436 2.59979625578436 2.59979625578436 3.14332354224269 2.59979625578436 2.59979625578436 2.59979625578436 3.62814463980205 2.59979625578436 2.59979625578436 2.59979625578436 3.22310506880101 2.59979625578436 2.59979625578436 2.59979625578436 2.59979625578436 2.59979625578436 2.59979625578436 2.59979625578436 3.71664159246952 2.59979625578436 2.59979625578436 2.59979625578436 2.59979625578436 2.59979625578436 4.07158411044521 2.59979625578436 2.59979625578436 2.59979625578436 2.59979625578436 3.21444532604007 2.59979625578436 2.59979625578436 2.59979625578436 2.59979625578436 2.59979625578436 2.59979625578436 3.7341416335537 2.59979625578436 2.59979625578436 2.59979625578436 2.59979625578436 2.59979625578436 2.59979625578436 2.59979625578436 2.59979625578436 2.59979625578436 2.59979625578436 2.59979625578436 2.59979625578436 3.3444210447866 2.59979625578436 2.59979625578436 3.45454556694801 2.59979625578436 3.31627055002502 3.44650063410331 2.98900452407651 2.59979625578436 2.59979625578436 3.18764437601324 2.59979625578436 3.39845749303654 3.4515794909386 2.59979625578436 2.59979625578436 3.2427149139147 3.01265836496538 3.92044577175338 3.13842484873088 2.59979625578436 2.59979625578436 3.02276451142146 2.59979625578436 2.59979625578436 2.59979625578436 2.59979625578436 2.59979625578436 2.59979625578436 3.5405384840355 2.59979625578436 2.59979625578436 3.14301693326046 3.48505988337832 3.17004009026973 3.21892146666363 2.59979625578436 3.23023422384682 3.12901589028519 2.59979625578436 2.59979625578436 2.59979625578436 2.59979625578436 4.00553713877279 3.14781871854752 3.89949653170754 2.59979625578436 3.2500535295445 3.95303294201769 2.59979625578436 3.35379231418697 3.47524811535511 2.59979625578436 3.1198917268211 2.59979625578436 2.59979625578436 2.59979625578436 3.69910981001619 3.12751666884428 2.59979625578436 3.30313529149927 3.20476569301684 2.59979625578436 3.15448378042256 2.59979625578436 3.56654590433154 3.43782853744042 2.59979625578436 3.91655510433263 3.37561084007314 2.59979625578436 2.59979625578436 2.59979625578436 2.59979625578436 2.59979625578436 3.65701265783937 3.58273082408704 3.08541878809132 3.4528299964533 3.03374484675826 2.59979625578436 3.14365100473681 2.59979625578436 3.28072078774946 2.59979625578436 2.59979625578436 2.59979625578436 2.59979625578436 3.53635640865754 2.59979625578436 3.13232547685039 3.27961246069983 2.59979625578436 2.59979625578436 3.10496040724535 3.12790887429037
Manes.14G033700.v6.1 10.1551649135852 10.8528366889583 11.2616612547726 9.6938775665464 10.096510275569 9.55287597547229 9.33027244723022 9.89179876204499 9.65516476607893 9.51648493060292 10.9591612270599 10.8322908042258 10.5683347963433 9.64462178233621 10.0034365041973 9.64235623890966 9.23347497405471 10.3281891886538 9.6524830721171 10.4492632480847 9.45395861490225 9.71237394637317 10.5781131227464 9.78186308202084 10.1794050523096 10.4322048105024 9.52751199833173 8.72227442295347 9.94698674897319 10.2720759101758 10.3734711966241 10.1580256655125 10.6869133124636 9.53335546893907 9.58233669611785 9.63370020100117 9.34824855559069 9.97976618541449 10.5324642082277 10.0868523467293 9.83703232594729 9.19071193836675 10.38504670954 9.08445843301134 9.52822848181688 10.273394462712 10.0575457514856 9.69883564741053 9.86101316109506 9.38944427279278 10.218338363334 9.60183991966839 10.8798128397043 9.31093308844351 9.04637444371268 9.92085607031886 9.33982310689562 10.1869939177984 9.66644091568048 9.94435037828326 10.8232008102645 9.59208199474351 10.3958696572642 10.2403363235167 10.2102338302657 10.9586692370277 10.2140017873077 10.3122493644212 9.85745008049924 9.74645538074167 10.6047430920978 9.97776248992364 10.8062232014811 9.92139845708888 9.38881127778696 10.4077426281408 10.3171249927652 10.0202031461924 9.90386821280708 10.258659777634 10.9359835240741 9.28502998895716 11.6964914370328 9.35522527415533 10.9616829605557 12.0320100000467 10.8713451654211 10.4461540100952 10.0917804271555 10.2160973404301 10.6164865328788 9.14701736273298 10.1557484130698 9.47958870264776 9.41907350213774 9.79180163026504 11.1567035879527 9.45939343488661 11.5674116711274 9.58942731053837 9.83413673174954 10.9389349622145 9.67060113117888 11.2200426423961 9.5105390766521 9.59464318651644 11.3936590308603 9.70527676493712 9.79776342648198 9.94390623022795 9.66046703749173 10.693914172388 9.87411555948345 10.5487218725967 9.4202355784686 9.6068595077953 9.44227417812981 9.60226026521697 9.8421841165446 9.51021431876683 9.53579306367159 10.4514329423518 9.31909687177993 9.84324769324621 9.26703162588241 9.08421568926036 9.81852471946409 9.35241496834317 10.0102075380771 8.99442507810523 9.89517723118351 10.4664028559962 9.36098517307521 9.95345025534636 7.83643814272503 8.97915837751349 10.7783819411618 9.16283284813674 10.1393526314005 8.54672133372942 9.34731447757807 10.9133572950014 9.51783066552052 11.6075108591396 8.33879018049508 9.55039738057592 10.1226101541956 9.74902916928094 10.912243869136 9.05252008573057 8.63247619337107 10.961656120334 9.01349340374756 10.7364798320855 8.26733173022605 9.27454759407814 11.5757133846995 9.71432134654484 10.2578632915888 8.66774554741612 8.71843868747656 10.4159063786779 9.87452535502223 11.2018843927097 9.34201721058753 9.52075309663297 10.778444778734 9.27556023526626 10.1817635914271 9.02651259931518 8.8357823804889 10.6444148670156 9.01045217352522 11.494894368416 8.62515596987921 9.10387044059513 10.3393966139149 8.82719709798825 10.517811274632 8.82050805815196 9.78665449745209 10.5618030948153 9.34646932704642 9.69425042534675 9.10512827611306 9.47220957124617 10.5396673877454 9.85113577719911 11.8728835212074 9.53274648236408 10.771210907978 11.3758340105034 10.0793907009737 9.46691759124001 10.8206268328908 9.7288618443932 8.86334451732556 10.1372700963153 9.20970091096607 10.8347698335524 8.95404934887338 9.09847339702829 9.31372314993849 9.68413184578594 11.112541680353 8.97614112320315 8.84526860406837 9.45941115080891 9.34366485196956 11.4005316483818 9.12941160770631 9.02396372445546 10.0730908784869 9.66154789272344 9.50133102303105 9.85619943821134 9.55900596213799 10.2521810302999 8.39373824530032 9.71764817357085 10.112854828023 8.93277754893312 9.95809176898605 9.33306465305115 9.06645608882431 9.55516547040096 9.86214515796191 9.6584537149013 8.4203209454553 10.0795882368605 8.72600200584394 9.22917974007786 10.1746444321042 8.87305544781746 10.1356380616154 9.18968538034386 8.9847168683362 11.3726696396922 9.00593426033692 10.1806015155556 9.63275849955461 9.65401491264778 11.2713331678674 9.51946675726155 10.2236945584019 9.1621044837013 9.41649177434572 10.241142883455 9.71813744189205 9.95029077523534 9.79678803764568 9.81146559601523 10.95228450993 9.58895599960796 9.95897716560109 9.72298181287409 9.73766659486091 10.4995616795498 9.80302603445939 10.4683348447379 9.16531956730981 8.73939614873588 10.6826653648098 9.27089161745123 9.97943007034285 9.16913537325812 9.04860078244699 11.6212215768719 9.48423263880401 10.0951070824777 9.51772103886779 9.19679883885897 10.6169212849161 9.57851561795008 9.66706076536045 9.34626749764351 9.70938370165827 10.0935883408433 9.89267868202622 10.1673134868445 10.7605318066409 9.67188158566677 9.684208331712 10.2794601044186 9.15123470251891 10.5781115187262 9.38705442499799 9.8312464849739 10.3690270033077 9.78306431626402 10.2110239969238 9.83718047621861 9.31058138209365 9.92200809604751 9.80595914564642 10.2800559887279 8.57622419356016 9.61851437996241 9.8861837035012 8.76743897001153 10.4317963620613 8.97069204944694 9.17613374695679 10.3198610138653 9.47028108636816 10.1081430231917 9.57418792725419 10.4688232972356 10.2918066701429 9.82897490676315 10.2830503594423 9.77926682984813 9.71558866686978 10.0649751500382 9.561947895961 9.76433043171688 9.42658690302919 9.09886727969361 10.0758399450761 9.58767988968646 9.93116030772774 9.80083405000446 9.92847878266265 9.29633695885458 9.13656561098459 9.60984916930821 9.18917260407027 8.97869492576805 10.6580744190283 9.0690688818346 9.32756973661656 9.83816854967288 10.065497925924 10.7824330595693 10.0266190248849 10.023063116985 9.87534261436068 9.91814398818209 9.8328850182038 9.85679382858076 9.71113433079097 8.63393122719118 9.65562720636329 9.74591477657827 9.48296815651199 10.7895767947592 8.93354663278175 9.70135468021451 10.3026107084916 9.28795170670027 10.6972875574695 9.57640587880889 9.12263310365043 10.3934764398553 9.32162175089874 10.2544775501443 9.48816711286013 9.19847991472196 10.8885617892786 9.87263978522393 10.5511091801863 9.45709490522143 10.4991793231252 10.215808915315 9.98920692452821 10.5618455953798 8.98421388282455 9.09463106267803 9.85441986039301 9.2240859984059 9.75852841274402 8.96004746498615 9.06538755705761 9.79855997855338 10.1042415537515 9.88014163515436 10.0654235806913 9.37745933079744 9.22549304163997 10.1861104821652 9.42800456977678 10.9596157146436 10.1586506027891 9.29518683377074 10.0772173611044 10.3302586540398 9.75352475005142 9.38637761435866 9.92814026803723 10.8077532508801 8.83531725637698 8.75338244478555 9.38086861760532 9.57910595171387 10.0358148674879 9.75473481415806 10.6698332147764 9.56755572043443 9.76860634855156 10.0031431865064 9.98929786909837 10.4795349259522 8.77932938023278 9.0591452870612 9.47916381838802 9.57157268726786 10.1024360164476 8.98033139948926 8.61430531529427 9.8338061722599 9.75528333013828 10.3873348625509 9.64385230513742 9.57162639737933 9.60660032293609 9.3931705368896 10.3003710181154 9.23163599846098 9.64231020777721 9.5204420818546 10.4499198885653 9.56928985426155 9.69837285784217 10.4529638012072 9.27075634231855 9.08185011615549 9.68767462231379 9.41391532689629 8.71296355642782 10.162393581325 9.74054086258525 10.0391058651517 9.55567140772763 9.64364640008809 10.2632144670263 9.58860011701921 10.5792494523619 9.31112920265705 9.10899491988174 10.2108230913595 9.62447904898816 9.7332580012984 9.33562664604878 10.0553492556223 10.2420165688203 9.69914095561314 11.0678623255084 9.08788738411277 8.62760071747484 9.99718570840615 9.65016050608769 11.1525347887621 9.44449930167181 9.8098052284412 11.3656112100748 9.88723095815202 10.1477831560186 9.8097661839591 9.8849067150289 10.0474466340661 9.55832289454955 9.93337333732604 9.66787928280511 9.70985999830737 9.96229140073258 9.56144973762078 10.3566820312944 9.03651767649543 9.82268960065212 9.02331160134157 10.9475358276278 9.53772043584798 10.3041419341284 9.12449024857289 8.84975425050344 10.3178048277717 9.65831704714419 10.3628487833979 9.77795648456382 9.35981840185452 10.9969560547244 9.75002545767301 10.5953169624964 9.37015779217341 9.38335937644768 9.88070998307236 9.35995733710387 9.8957332857086 8.95163646011475 9.95832776225019 11.2555401175898 9.54159786008298 10.0581221592829 9.65169683437181 9.15133015990007 10.6232364047254 9.57374340936085 11.523895207978 9.58585659121667 9.87288892039628 9.17058528030189 9.30530708102782 9.57950733916963 9.42105528681027 8.98205029764768 9.78203084219038 9.09348455613475 10.2127770315721 8.75636161821695 9.44891083376998 10.849342842448 9.50680635516455 10.2754427727269 9.83748042338921 9.65501378855213 9.54979540872785 8.98489594408979 10.0817440222274 9.40322911120883 9.83792236680477 9.73001407169541 9.1340703609566 10.229640784083 9.13190586497202 10.0023021856561 9.61290731716887 9.69116027105149 10.2083706740694 9.44397453393982 9.76649082489545 10.100153305958 9.3361460450049 10.2768672537993 9.99406783327172 10.2184323180821 10.1399577092685 9.60623345482916 11.5006987601704 9.58505124481041 9.29417735424628 10.1393978185386 10.1120316066313 10.8823264008265 9.55576105867897 9.31105674789337 11.4997200035239 9.37688092596255 11.2612010963103 9.92117247161529 9.9017656307553 9.85184406666221 10.0818902241755 10.9341504024071 9.26751944481441 10.0521781903179 10.223204416964 10.0424789147161 9.89147877517115 8.78739984596464 9.26357888974974 10.2698951255005 9.8949566831948 10.8120621207202 9.2576923236183 9.69639883744213 9.08814926819623 11.1959368307926 9.94771532398121 9.99487827830757 9.45993730135123 9.52861685783642 11.0803511288671 10.2848264119904 10.2851189345576 9.80228678050739 9.08094090465326 10.5662480928091 11.1696056275351 10.9957004939514 9.48631774649978 9.27175591784053 11.1901635030826 9.26476907475437 10.9177265861891 9.09191989886084 10.0603932188108 11.1877904845097 10.4610757185882 9.88498604952212 9.74864666767079 9.936493031619 9.93246968453863 9.8947049420944 9.87639735751364 9.43351965405093 9.54473898114531 10.7958477804574 9.91903210636748 10.4818198398175 9.41306536107293 10.0807297210325 9.53684618836783 9.47805830320995 10.1594123625934 10.3705603094862 9.64837151293485 9.65512005623316 9.54423506056942 10.419554633003 9.82725872306927 9.2160624370949 9.60253723682638 10.1969392992604 10.5926896370937 9.84540191178558 10.2858765191493 10.4445379783089 9.22732283757853 10.2575568190691 9.91462756758095 9.84475427126374 11.363347800246 10.107863475665 9.70157194539404 9.63648948578243 9.42165794382973 10.9764047349327 9.76724310161022 10.3988211921798 9.54679751551254 9.88345455420729 11.2494849685448 9.50426314360099 10.236207892482 9.28309848962612 9.5438976969182 10.5390161263297 9.49627587108022 10.3801301983036 9.66186464092949 9.52896605470031 10.5948079073686 9.50802622203547 10.2198989809556 9.63130391546381 9.82780215350368 10.1925791993261 9.46533616459045 10.0305865920386 8.8934634873349 10.8691840844518 10.1432840628532 9.64166307926446 10.7924251382165 9.4840112643702 9.74406159751596 9.95389299838724 10.2236500690323 11.0464748664199 9.16067984095251 10.4071967689288 9.98310833887571 10.4788254218814 10.1502367048193 10.4354380386914 9.54304771455318 9.47527687966316 9.83724709917789 10.7284537894418 10.0262117166232 9.58386386141117 9.24170832554906 10.9554215671021 10.2391953394386 11.1422380321969 9.42745311216597 10.0943456885544 10.8848480536224 10.0994802807517 9.75709851719175 9.87011912346637 10.8830097713365 9.86790420322168 9.57230796609451 10.6955687682076 9.34976051657325 10.3566450419149 10.8510242954179 10.0573875130795 9.4829112816071 9.59998654690377 9.40290241375297 10.3516539688227 10.4117869051719 10.4726231428633 9.72544781378588 9.55242753923057 10.6225457109004 9.5419833228149 11.584036441453 9.69620370462405 9.26395982805242 9.29672543038168 9.18087378537112 9.6416549936839 8.98281563251408 9.50656344824645 9.68981821753031 10.1711483531888 11.0689439098539 9.40157435987523 9.1483735367377 10.9521425440836 9.77150222649936 10.2642662995502 9.87512938671179 9.60057927983084 9.82223829619707 10.1238521578301 10.4164201913251 8.71873713889127 9.2790239479587 9.96947006550581 9.80004052659572 9.30756807208605 9.48760312112387 9.15539038472566 10.6857041174827 9.87617904713712 8.91069731872712 9.83003171419693 9.82530861113376 9.95267635884206 9.42788016283427 9.16623987246179 9.39431056845411 9.88766627314519 10.7402195846594 9.48950230028155 9.98682874438062 9.56237840453034 9.83507953110608 10.9757812115823 9.58139335409514 10.2528463660154 10.3177875721898 10.0900967769906 10.67405164744 10.3750102926977 10.468203972156 10.1835909311217 9.35835166841347 9.86908614832755 9.76439053592724 9.88874221220003 9.417820173943 9.00881049695051 9.79662120789316
Manes.14G033800.v6.1 4.92208928774818 5.35255809902138 5.61254150150391 4.66128356383843 4.75818152576086 4.02067279250175 4.5501243530717 6.32689432487435 3.98248337933614 4.47340940067335 4.64954709863852 4.38305320920226 6.09842535043141 4.39437282406774 4.2663614388908 4.82251509606364 4.74732202935507 5.24297715705908 4.6792604955962 3.89014654444277 4.58068053783174 4.14601947124334 5.47883675508077 4.71874427351173 4.38129522166981 5.2225706324185 4.50233218812865 6.168973799977 4.6971799235988 5.72075159403283 5.17789052858053 3.49600148751274 5.5028353696513 4.2108722004467 4.62583666359672 5.04349293472747 4.37249907177763 6.35859302664147 4.6688296873336 4.52918855710605 4.89809711787404 4.39599235985475 5.68397115806749 4.01013362095992 4.95685828248663 4.54607779429635 4.76298530293542 6.04940438544919 4.91756613598931 3.53623203608649 4.21903836334348 4.62983106764652 5.73238951155572 4.94920075014562 4.36570977807883 4.42490146569415 5.83888257464929 6.04726257518063 4.67978478050335 4.66179640629556 4.97222390044776 4.79587915280651 6.60189046925241 5.50880681331723 4.34436282076247 4.76870022827063 4.69773866510518 6.09905321746842 4.98901164218128 4.55521799293872 4.69589217359899 4.92092369709244 6.08145420804222 5.36305375509599 4.96354976747314 3.76998510658159 4.4421290899167 6.54480972408039 4.09571182980549 4.55973651642721 5.01022869921343 4.30215742048669 6.35777060819986 4.21785574671198 4.37894535409083 5.8821375467461 4.16709846439035 5.81624689612112 4.44494597918779 4.29401906220645 4.68425405283074 4.7884396433072 5.64351531792639 5.0935671432934 2.59979625578436 3.844423412108 5.35428070408702 5.31360296145674 6.10297776048956 4.82359285444008 4.12470558534036 4.55499265849033 4.90584593143126 5.88815111218203 2.59979625578436 4.3027775518588 5.1786881717531 4.54492882756076 5.4554844172811 4.39649889522771 4.36297809782307 4.37176183121279 5.07275362000945 6.80546975714319 2.59979625578436 5.25891089829758 4.9878486699128 5.03957918783782 5.93921113936781 3.42147577135509 4.62341780957912 5.39435370821555 4.74538110722319 6.46114455618402 5.07157505315552 4.62665929973436 4.3351205216289 4.78595897021073 5.23070429151555 4.32595690601084 4.38318551186597 4.18391418333489 4.29495883722318 6.08556765704849 2.59979625578436 4.80039113917993 3.97662905774102 4.60167030138931 5.87716712150271 4.20856714634907 4.79358057506162 4.81154014063367 4.48513442123628 5.63427138101769 5.19873822179301 4.2932593575315 4.69655971859307 4.86601209600518 6.13153342167857 5.63881424190592 5.13461368798309 5.35079034909746 4.89592211719994 5.79944202702654 4.95487207143192 5.39364186691774 5.50827820213551 4.36471975474238 5.56000829265478 4.7592158998697 3.72886965259009 4.27464756744139 5.07994328033862 6.16115473500446 4.3783892350634 4.69233359874937 4.559693455727 4.48626233627049 2.59979625578436 4.74782748978161 4.17073003022522 4.29061524656548 4.84836965333982 5.60565966719288 6.24936262625249 4.90377552911363 3.70830021421705 5.0338931611977 6.08213756305033 2.59979625578436 4.57395347021365 4.64588284659452 4.52005713712319 5.59283804672656 4.32679977066669 4.67998057872331 3.95112255391404 4.90132136261071 5.72282176106024 4.8024975567029 4.29147465504473 5.83169505965689 4.42033667557057 5.41881600581403 6.01430680829477 4.81962450473728 3.94485626633969 4.54706789267843 5.11034619392357 6.35577078781618 4.86335106600745 5.17301151365269 4.63684499096897 4.39062917383351 6.08931490414866 4.79877027402631 4.10543432868527 4.0850353033359 4.73247939927417 5.77794851604477 4.73573721568437 4.62892885745159 3.4134412798777 4.3581191834761 6.40079985850083 5.19925324152815 5.57216262736698 3.97520418003889 5.19878403319461 6.55834904851604 4.6370147632164 4.92383745183027 3.55483529680617 4.16591941682008 6.80931496790662 4.56517324874632 2.59979625578436 4.48298761775619 2.59979625578436 6.53263422023973 4.82319013591944 5.60917961903256 3.94304008124423 4.33189465512214 5.8741151235629 3.7578465230086 4.33402185873102 5.90551273284437 5.25286678900864 7.15126772105793 4.42338481975009 4.35396547153691 6.9103193688454 4.9465422138203 6.5409978392257 5.5105178124181 4.65128103262935 6.94557035710948 5.98598258559258 7.1386084043969 3.97456433375466 5.35092755743683 6.55632604449808 5.76334776206318 7.07891999875118 4.53109353597095 5.07827029939679 5.89389406748688 4.77939764540552 5.87149003135603 4.48842192703161 4.81166673163712 5.52122573152724 5.6629885904161 7.10110390882368 4.57737617827861 5.34498375027355 4.65771150862008 4.8779459989121 5.92257150136894 4.27792709263353 4.99113308274966 6.35945647748269 4.91657949981406 6.97161593526181 5.22617007311067 4.65759589971246 2.59979625578436 5.40062108789936 5.60272957002798 7.55467149515241 5.34821551587359 4.3042091593446 5.60481682665462 5.15505611738613 6.2564780080121 4.46924249311215 3.56237904458978 5.50426251213285 5.0918916145152 7.1586471618622 5.33378196634336 4.88838840800803 5.2637828452989 4.94544151784664 6.48059808610735 3.79794415864301 4.08920350978085 5.26899449288686 5.04455777291907 6.08664914337483 5.46816448961879 4.66299446025311 4.57380922416177 5.22985350384243 6.84855666603559 3.98626739876743 4.66586370182422 4.68163425329869 4.51137254672226 6.29547844065752 4.39453026483815 5.05312858527282 4.83767662414104 5.39709901852777 7.05178847373969 5.26664192667245 4.04068063587489 5.40939064719546 4.75830734623174 6.84829921189459 5.47370304576176 5.24255903264768 5.07213697141661 5.27476689505592 6.91846733325218 4.44935965213155 5.03474708886418 5.20173360884877 5.37739867544118 5.80145229038135 4.83255285312567 2.59979625578436 3.51786239715108 4.74030102635973 6.04871353557623 4.97388377765125 4.42103653890399 5.19920014294133 4.72670099217931 5.86551710288207 5.97506399145309 4.91357993992391 3.6291041059735 4.24038596054262 5.38152394492569 4.81845515688266 5.28723877350745 3.89271028443978 4.62550938637513 5.71164167256223 4.75315749977466 4.5532255851852 5.34511450514833 5.41964662814148 6.2657827710898 4.8805806646356 5.51242928773421 5.73915055295703 5.71288870262382 6.22533338426079 4.69086339804296 4.45746987279721 4.85029110890246 5.27096358737236 6.5429696371978 5.2549520174847 5.18552998075209 4.915968705155 4.72787563340901 6.891357617985 4.88141738794279 5.61194804367242 4.35269217309542 5.27227082327903 4.13662359960951 6.09246416421459 4.9670483590493 5.26538874879609 5.21424951045908 4.72770549112558 7.02687791840928 4.40002569384139 5.59498420078186 3.95040299273951 4.54508921510548 6.06235355268606 4.86491491058568 5.03679847457152 5.62128627992544 5.59119686536624 2.59979625578436 4.38254488010661 4.03287503074016 5.83746312270118 5.8462416881157 6.79002049293037 5.60118520930322 4.79436101604672 3.88470582115985 4.4106592586513 5.13346058295346 4.44869885102738 2.59979625578436 3.57093580047187 4.30227342418213 5.90285774115033 4.77470445966657 4.09854497638558 3.6698074420928 4.49136686158297 5.71970801965328 4.60514702937736 4.95355550559315 4.85203947466743 4.93554606478236 5.40815165827049 4.06127079942006 4.94966078002138 4.55038216085847 4.70964659086978 6.68931592407982 4.30115773173715 4.94878337080208 5.45760924646158 5.61254351042457 6.95094972067233 5.74165226466588 5.01209175405276 4.15424656868395 4.95867229037637 6.30144196168798 4.96637868717315 4.00320274608727 5.78878404211356 6.10367679977657 6.5675367240163 4.34730646413874 4.37885540131911 5.80813419335858 4.91415380919778 5.41713789459296 5.77825436376249 4.3748792962885 5.39463891404313 5.53248682895335 6.00282813260637 4.13669328844041 6.08700911194393 5.10178301650778 4.76360192993697 6.5135977709708 5.24022002837616 5.80853089626081 5.29010244848644 6.27028966324827 7.75650326633313 5.30072054009483 5.11239734598278 6.20769898863847 5.12717662559884 6.71685688633298 5.34787288779788 5.37699737293191 4.94964683216311 5.13748362977529 6.32772203072419 5.5316566848294 4.68793320660658 6.99346286700031 4.90514754377475 4.46552890297856 6.11272607487409 4.27125571353509 4.33393139313844 4.28402504723521 5.08023840504794 6.0220341098391 4.60042064808619 4.68696724505273 4.73019107509972 4.43985809767661 6.18819978865999 4.10111300388802 4.7281780101692 4.17477670351442 2.59979625578436 5.16968172724614 4.02261877200762 3.61494347329094 5.73606925636756 5.33932126325587 6.3214633291755 5.03570908677624 6.08246567637137 5.6139050039704 4.21164085554993 6.47536639201116 5.04711175957309 4.39510104592259 4.42689880353533 4.97331980826799 7.34290635166349 5.48880798952404 4.89313064396601 5.34810652954508 4.22847096841924 5.99482206406005 5.01175897597893 4.3035833598269 5.46235058915077 4.50083579628709 6.21426944531798 4.36602478791207 5.13186527749951 3.29891955515538 4.89273721739428 5.81504814727858 2.59979625578436 3.71169974230701 4.87202124934754 4.06081522127391 6.2018987378801 4.2166985514361 4.98662927608358 4.77952813501356 4.23961937963156 6.21105727877775 5.05054676911673 4.45172425518615 5.06461018657918 4.56489356916729 5.85454788706984 4.57468468488636 4.51145898073153 4.70336439246133 5.0735019820981 5.82688301864409 4.63119824903854 4.56514379325141 5.24579141902329 4.89144249441463 6.52025701620964 4.49988280544311 5.05908043276101 5.31834782838197 3.83744758062003 5.89850641222026 4.18046583791539 4.36507479805421 5.31097958012828 3.92400081151839 6.02078038831407 4.03206207795829 3.83773340086992 4.52842594753714 4.95084365771964 5.92535869418202 3.63105841186316 4.24220979278634 5.21997804645995 5.03854741250509 5.73631737176266 4.04864246268307 4.23446820985464 4.2096558391962 4.80031090241753 4.75460612771164 6.35501116787855 4.32596008537443 5.20273776586975 3.8732461473292 4.74399541057762 6.68914639419694 4.1196933579131 4.49013189342373 5.3737188868322 4.23515348862007 5.97611781429461 4.50829527138142 4.58409321107861 4.6512886659473 4.82245921385772 6.84700744283631 3.98665573556431 4.69415097488978 4.69166536321623 5.51576823043976 6.80297469153092 3.61414121189432 4.78238360495068 5.08362443367456 4.88680374954141 5.78271490638025 4.39466350168857 4.32401939267381 4.6930636712557 4.6937137505938 6.52476157917799 4.0029296703631 3.80382251832949 4.56428816986309 4.52163361564284 5.51227901301685 5.25226428116209 4.53442981053741 4.38956714453276 4.88076607918977 5.33133623655627 4.094863701899 4.79470880971424 5.32844798869125 3.666870675528 6.409345626837 5.13934431856334 4.72267716123655 5.56155577056188 2.59979625578436 5.83477426253992 4.39851002967492 4.17062691219708 6.20124007010119 4.92368109265206 6.15726152617007 4.66691983029129 4.98450802133775 4.36882737442123 2.59979625578436 5.85121282181952 4.60634605884292 4.98574003949392 4.69941935171913 5.39496509745359 6.30314544821871 4.20011875794382 5.35547279079301 4.28711904250441 4.60684727354286 4.40711821045092 5.21438627469635 4.70572597830099 5.90636689108433 4.05438628025265 6.41427216950495 4.05308392670127 4.03974821756537 5.65631896721889 5.39644052193559 6.08069180621977 5.0310489611587 3.78005305080069 5.31443843322552 5.33715360175041 6.2571459966626 5.7130237471954 3.86994420186815 5.08802473948888 6.50185653103526 5.74808279719933 5.48933817949437 4.58672758291294 3.91433047546419 5.23122658648676 4.60558826362968 5.88937535911602 4.37576539205901 5.02747709937321 4.82675225921394 5.06998671463888 6.33035246624055 4.90744609715061 4.86635293453377 5.6186297714582 4.66157691301268 6.13012769827879 4.60845679480937 5.05732062186306 5.47880593830052 5.29793261183227 6.13097388861944 3.81194521333395 4.48898384036161 4.17812568688727 5.15375857663382 5.82291939930954 5.21879922922499 5.37325073172936 4.65187316461291 2.59979625578436 4.94156638187161 2.59979625578436 5.05620005205674 3.71937030295794 4.59596409757218 6.14447140248082 5.21090351264654 4.31247155375561 4.73413425315166 5.10807728333536 5.78062616966764 4.85822865720014 5.46343555966404 4.97412803170462 5.32749771898131 6.87126602075182 4.7752217903087 4.73778274639387 4.24449899561922 4.71199249868173 5.61318644289048 5.35957048458314 3.68333296007617 5.08350587541015 5.23322635757787 5.75098843991727 5.45746847227294 5.24038404527222 4.84338711233038 4.79248851986712 5.31560031875272 4.66919954572715 5.42453652057821 4.47424454751988 4.13821543031849 5.31873255177198 5.33061401035561 4.2365515425824 4.98568716527776 4.9504632288353 6.77936038286271 4.26530609196729 4.46830221173706 4.64687085375687 4.92340086772703 5.61088024143791 5.1667976618526 5.13324997252324 4.97152579489293 4.60031384011587 6.02119820450454 4.24090190058755 5.34002536571525 5.11682154101333 4.9536085618613 6.27157025023534 4.07186612216576 4.6130087313599 4.22836830426862 4.36171270542769 5.96326506684006 5.00658218445347 4.3000323860211 4.46995122641455 5.13218959888417 6.29802266883614 4.93768036927898 3.89884175756678 4.39625072574258
Manes.14G033900.v6.1 6.49540688989095 8.14160359822654 7.95208477516717 8.79604096397783 8.77922030894189 6.8638698986581 9.36085801585379 7.59688849365125 10.8870027752213 11.6683879280691 6.53834564354384 6.48084904087704 8.80135378803283 10.0988212230788 10.1533204177457 6.26548812715349 9.58668048732637 8.33851071258224 9.21854618810559 9.73379645600062 7.14909333383623 8.40371384618241 8.0500317647369 7.61349542583373 10.5972051626334 6.2694627559623 8.79519459108269 5.76108396327204 9.00778597735572 10.8210503437797 5.94741893052064 8.38578040764565 8.56074948458247 10.2949858300935 9.84186700839848 6.24101447231897 9.57190443000197 7.24346253667755 7.61272449284859 10.2979053033906 7.68606711343303 9.88772805168204 9.0159761365742 11.4693597652213 10.1449908816323 7.21455782028683 9.35590693103042 7.87752688802179 8.51398972855765 10.5895427184661 7.00159819686878 9.91546057521269 8.20115027537944 9.41741711075595 10.6200872975025 6.68742562548232 9.11814285629851 8.30734400096327 9.4803053468411 10.8370405344922 5.03185758137103 9.0927172330246 7.55453324630764 8.46829903941673 5.78362970724532 5.24993538224574 7.71502200315654 7.61678341392385 9.72330770090859 11.5737840636393 6.57599050624672 9.72652540546947 5.60865923371367 8.70054416013959 9.7697309067342 8.68209959808198 9.54934510402091 7.28391468733699 9.28355059863866 9.26918678163826 4.39202362825638 9.51943213991624 5.4100845263413 9.98923518024053 9.26814627389884 7.13341250568474 6.22347424134029 7.10595902542959 9.10961186780847 7.76093010759262 5.32135722923905 8.86377168312788 8.42614383956452 9.24285126013092 8.5237902707273 8.20515044908864 6.54653200474013 9.85374656968918 9.40098585579372 9.71967671505642 11.2382784365223 8.4642662211213 10.2182512496913 9.76666199144557 9.07169009688824 12.3840561057805 7.53231313378182 8.9230428145725 6.69261147181954 8.79786926121385 11.681018459277 7.47232194373507 7.51870870000047 6.39803071599487 10.0244127916378 9.84250074292015 5.77199449824696 9.28387380000654 8.81000740385791 11.200559282584 11.2415788128602 7.24200849011874 10.7577668845264 6.25335493523671 9.948573064628 11.7093507355538 7.30789326985563 10.4285253663961 5.74645839569592 10.2113655541074 11.2153628674405 7.1806934698746 9.43561077048778 7.82919242636372 9.54229789865828 10.939090426304 6.62450038587411 10.0080796409879 7.13236901139564 10.6654062082309 8.56801422718772 6.78730048523798 9.12124685488856 8.79168623836112 6.48016436988293 8.22487616267012 6.89882385153044 8.3707230263737 9.17186408795819 8.55917754274339 10.5237896200558 6.53281851644186 9.45389338624534 8.85084615933945 9.31835730057828 7.59537557115258 7.68665993871933 8.4427643344962 7.6750698532939 10.6557187801327 12.6794947275425 6.89591118003825 9.41034638171076 9.6959946863227 10.4771943762326 10.6087686008893 7.05902060067114 9.65935376344914 8.97914239921955 9.85584298818332 10.2595436659314 7.76214252509667 9.07083592772507 8.7699170438228 8.08344370586449 8.58942699895815 4.04177189388811 10.1063537425823 6.21169228498164 8.82050805815196 8.5593924873291 6.72146466224114 8.48466782430359 8.26946667939821 8.87152325141264 9.92818941909376 5.97752671735988 8.43761855630883 5.40237277226113 8.494317067819 5.74971678096238 8.09001883573435 6.71006549712166 9.47739321063957 8.9460374831859 9.85932728639414 11.2014134722173 6.53850988100052 9.98256177800194 7.69045576935202 10.6308920564272 11.3135485677355 7.28637098109751 9.52596510240009 8.50619838798238 11.3936501292373 11.1592390050704 7.9132041517196 9.5419411812112 9.09581044643227 10.8828012371718 11.5472440873943 6.39143262576849 8.79058192086837 7.72805552894343 9.79191041086153 10.2271675271288 7.7293508337325 8.74898428228638 6.85977559966654 8.63068892033896 9.92591637167427 6.74531888393776 9.41982312568877 6.51957079311151 9.8539871477837 8.92437163528901 7.40736207655557 8.35243683462372 8.73163234386366 10.9187089374731 8.12539376569438 7.38163393799759 9.98826412085344 8.39640934328136 11.0289468523511 11.5586266745708 6.30455515236963 9.68701308775352 8.97653614960117 8.97080959639512 10.4645459815851 6.84643916019879 9.09136939693789 7.46022720200088 9.94270468499951 9.57084200185442 6.59543403176662 9.09585507631039 7.94403695442732 9.33004287620056 10.5607768153064 5.87210781124669 9.77302076072345 8.61550724975798 7.44908504690062 8.71937684296365 6.6948769332578 9.24175256280408 7.86721981205764 8.75429663554662 9.99693831021493 7.09414039462309 10.0052329079985 7.17716035763201 9.1827854172435 9.96815649545433 7.40340782619281 9.43241049667541 8.14760640227387 9.92228624741078 9.70886500388361 5.92652442523126 9.25884099853539 7.84719674210234 10.1429827268201 10.0448833486402 9.19009907987837 9.93896069519244 10.0022842970528 9.8575330079214 10.7521594570756 10.710024312846 9.4072984023893 9.12610960803761 6.50574627822385 10.6058812580782 12.2215960229246 10.2219796710407 9.42626491455925 9.65997002119226 10.2915995371352 10.8771802626847 7.00207320095289 9.59189390219694 8.9917072965502 9.60352538724444 10.0931452977021 8.24377793471221 9.51855471725742 8.25288813716979 10.2067941088172 8.51782039901328 7.36805026743949 9.60206509000172 9.69068062635012 9.09619966866219 10.2469810233884 6.510701185529 8.97671205234361 8.40188321833124 9.24553366894845 10.3862255205046 9.06709714602199 10.2340388194272 10.3084758470234 10.3879873962595 10.7875230872638 7.40394775624958 9.41607768764044 9.2242521907486 9.77650775742418 10.3018479735872 8.56692789275175 10.1137322323038 9.23954894086134 9.88983858436222 9.16855864735685 5.99940375220983 9.83059297813693 6.49466296919917 9.67321638539558 9.24796555245987 6.04771037882484 8.99244469967524 8.78267500047752 10.2376299316441 10.3511558736955 6.35202345896762 9.03049130605038 7.61894804022163 9.10688735893687 11.1042806258542 7.79957195419572 9.65930211644166 8.66559076674163 10.384768934798 10.442761134983 7.13858708401867 9.73331575362626 8.14068874435244 10.5091864395595 10.7622077108076 6.95524995234402 9.49519859071141 8.32081285287967 9.71927009232744 8.34019847239859 7.67222356397342 9.17778903113873 8.87023525718118 8.95450582207193 8.13123515859243 7.86547602172503 9.00616488004106 8.18726087365578 10.0032028271908 11.7107110872825 6.79390217496578 9.53480562822249 8.39713837949921 10.8425812816799 10.9616236516843 10.8345280204572 8.44529951835108 6.94865732041365 9.26076122711539 9.97206290247619 10.6061894924799 8.73856978171487 9.15861620997885 8.05834327090166 8.30747811885626 11.7758693635237 8.18226981558047 8.04939155168713 8.37896167366694 9.217546585891 10.5334450367954 6.93240833550797 10.2721463876983 9.15837566138051 8.69032290441976 8.84498143433167 10.4568553003122 9.33356189630428 8.04872157435471 10.3624335482863 10.2359599604056 5.91399591825421 7.77170547752756 5.89616884085488 10.0640292978238 11.3928843333815 5.92974346704692 8.27125127572341 6.76062625198235 10.2824216454726 11.2407955346413 6.90709390267995 8.77736991171621 8.59283599435098 9.36879777740484 10.6681381823461 6.84333015609181 9.3931705368896 8.08633611820224 9.45965030353353 10.7875826088543 6.90659003104584 6.76321827949555 8.90258462427738 8.75422956641631 10.3877885792314 8.68313419186668 9.46518388385466 8.89127530220168 9.72582069238433 8.82216831073478 9.01414765298672 10.2751539191489 9.82040554152905 9.35516930617778 10.689505939515 7.570995992153 10.2267891457157 8.7329438129629 9.99086944387938 10.9004245284594 10.2423861394676 9.37551291668276 9.91095044226664 11.2910010156791 10.9662475350781 9.09334069755168 10.0828960959134 10.3488578792492 10.2715103504562 8.80182005688293 10.5536518581769 10.7261865449662 10.4936137921659 11.1059145164085 11.0478132391775 8.89243281883486 10.2006492816855 10.0392597960577 8.53161077902875 11.081587606251 10.1162985693555 11.0020972914268 7.98529333550067 10.5592897573315 11.5002139049925 10.0384928792295 10.163343305954 9.94466520724185 10.5274973617216 10.2972172493207 6.31930286131156 7.65495207334565 9.27870012408302 7.87851803719561 9.26610995204852 11.4220058252334 7.19941719388194 9.10715798449983 5.39862317731028 8.69692727756659 10.6814392215244 7.42549362207011 9.0303491229516 6.67881080793955 9.75584460251233 10.4186867603262 5.78925321801379 9.50931925222868 6.09762753760456 8.38947934546436 8.10163139195127 7.83650759578861 9.15758520840886 8.6363404325347 9.74486681801939 11.0256499807717 7.32320925213943 8.90161474333755 7.92939041328019 8.94634419456209 10.7232079539824 5.31201624700912 7.15397462438474 6.17215109741699 8.55933107140792 11.121577064985 6.75975596068824 7.71701881928822 7.66837089831192 8.78304323245528 11.3749459175134 6.53829281580569 8.50486815476097 8.97390497318925 9.92016296452032 10.8006540072094 7.21266628582957 8.44471726939815 7.89198441906197 9.21846494334631 11.1796058571884 5.75322150820994 9.11218365709512 7.49390690199659 9.76020961882797 9.9715335056494 6.40758667120996 9.37510029967895 6.83095452955849 10.3126488082077 11.0567932382479 7.63277095590228 9.01464765562278 6.24810500810717 8.44871177929451 10.2588063576238 7.00733865160491 9.65045159970728 9.22389809330105 10.6072726325615 11.6339757503987 7.30966154745718 9.07026069426854 8.97197655225122 8.80360178709887 10.1648005297804 7.29791353442916 9.19429308723949 8.72510904795568 8.22192901345426 10.4858261679549 5.88264193971431 9.22018752258412 9.24480621890791 10.3780611380035 9.73634420454654 5.83183031285705 6.37335180562533 8.8981938554481 8.50244682354202 10.9941549712349 7.05986562765695 8.17301495896962 8.2172185792708 9.32800196904689 10.9040454683605 8.84900710151993 6.06642598517771 8.70946151554693 6.8104252177117 9.48199460234238 9.00108162482871 6.82738400546134 7.88623448939995 9.07073127903383 8.32595867620147 11.8511932533762 8.01742321843196 7.47723907793068 6.60627266433913 9.59803398734413 12.2803211869085 7.48784689764991 10.0460552052896 6.3440813583498 8.97758389571377 9.11787571147638 5.68154603485975 7.29189543184869 8.71329335667749 9.68986684860477 9.54982157554566 6.75267469446365 7.49385324595177 7.90579206906795 9.05056128851512 10.1829686377742 7.31961020271078 8.37593716909677 8.55007602351547 9.77398735892808 7.58979179998863 5.84020570010398 8.96069736968946 8.365338245939 7.73004848457212 7.92852781910496 7.3125693988543 8.32187484365598 7.8906055016268 8.88652110895569 11.5541508180227 6.21727260725761 8.47754701054223 6.731835568716 8.9918929009146 10.4312376740703 6.64876009265224 8.4021669869567 6.07262959880114 7.85483144049627 11.4545932203576 7.94960487866811 9.65877136786553 7.85470867726766 9.03042975853937 11.6828481244906 6.01359901573498 8.0895724862085 5.22011355993043 7.67487090930779 7.63247202792576 8.31902881262313 9.50681270403145 8.89142879421927 9.8613113798095 8.45435998653916 7.40677840972683 9.64881940738286 8.08628780816525 9.42963421390131 9.67692465147487 8.53145474300009 9.73868930143268 6.27549593339089 8.49134307402832 8.77834696124556 6.58408308101689 6.51302088799534 6.7246935919292 9.78123588295702 7.70888313572568 9.53488793045781 9.16045481746693 8.5563676073403 9.67016800770534 9.98778507755521 4.68216960154313 8.52006270480579 4.96432159564004 9.95614940108433 6.011286521109 8.66697041952177 7.90578907623781 8.2119189722693 7.43475087173654 9.41230220859571 9.37706321458812 7.84190927347833 7.24357748812568 8.35387652266359 9.18717372056615 9.92125449821511 6.1455127576056 8.62135768959895 8.56920419890225 9.72189932889104 9.39682540017131 6.27512954213364 9.92246553560226 7.03681386153212 8.38434761210184 10.1597465195362 7.95164034038443 9.0749676440389 9.21447088376733 9.40820720553785 8.86174538110731 5.13786176243725 8.06270359926056 6.19200916136193 7.86211965196589 10.3204150657938 7.0731175856374 7.72628054798926 9.51940932722108 8.4972628652743 10.7336130025323 5.79899393172432 8.1043167923849 6.62622058494077 9.38875668982099 9.19853204284243 6.12127582788235 8.67027351963342 7.79756309955071 9.32847995781414 10.2532564010689 6.08122492070831 7.75646741829901 8.98167159177817 9.58085646429038 9.3009694273219 6.41574178734251 9.12883024279192 7.25983325755665 10.2707241467206 9.47884381097115 6.24699992086323 9.30570781678297 8.91297848863302 9.24288370917334 8.89089801777669 6.48541977395396 8.41294878479357 5.88096493233002 9.4747831623802 7.14982545661116 7.5257285453764 9.56768900821828 7.14494448523847 6.45035543097375 10.2458950081595 7.89516804274195 8.96454809612914 8.44915355254644 9.01042349744104 8.80571343634383 7.32661675084337 9.4275342008121 7.07971257170255 10.6964158927486 9.33147443082162 6.74819201229624 9.65187641473792 8.0969180965929 8.77188736895452 6.16233867057852 7.1857321386415 8.35906880581403 8.73992188208041 7.64229373982075 11.3140306329243 7.09973611194173 9.38697369026259 5.23372427591683 8.77625997963286 8.6978478854226 8.61900607830088
Manes.14G034000.v6.1 6.24854724369653 4.42826423694023 4.75997461359856 4.44760646456954 4.41001581232556 6.63120056780559 4.91723006115201 5.10630052786658 5.52897004627186 5.1656712379421 6.31552796283867 4.76053462912616 5.08631103268151 4.79959751807212 4.42270978011054 6.72198436921131 5.29107874452272 3.80123086013542 4.50610717294996 4.55548773694474 7.2789001924304 5.74267566356164 4.82304080604004 4.38948306087592 4.24138412999339 5.89570691401315 4.6814385498363 3.64013835869225 4.56231834553539 4.72418884551881 6.48822360674452 5.13897528352034 5.88618625483992 5.76523572372036 4.51161338167069 7.01490991910855 4.68775831137049 4.654697964968 5.19416411713159 4.74971060250164 7.27626965428178 5.75876411920417 4.97587766766359 6.29517238658071 4.53906548239374 7.81681403998128 4.94295612317128 5.3679800097386 4.41394294533834 5.33295205340289 7.47806127381404 5.12155500431724 5.28551021565055 3.9394207166569 5.04564521897106 7.64436669883374 4.61992648237932 4.96407295057032 5.78219141368792 4.71284333855862 6.13661346741919 4.88535060544033 4.64454692706066 5.50880681331723 4.34436282076247 6.87841866074887 4.05103008769675 5.03344696906225 4.82898387496541 4.43624984818475 7.48583738780146 5.05168740503509 4.88724762584687 6.15908029961009 5.95817866039323 8.21429047142163 6.10683755395694 5.40653248777264 5.31067643613977 5.21613380655787 6.89599683952775 6.16917211143928 5.10871241764768 5.02351759326402 3.59250871737335 6.60643574778715 4.50036645033784 4.71746245160973 4.64943372686207 4.83102754317803 7.0845856087492 5.20284786113089 5.36955757819947 5.02694193153011 2.59979625578436 3.57536345356011 6.53136893254235 5.21359055948293 5.91883341445333 5.27887680177793 5.11672151443251 7.8487559493668 5.85913333265214 4.89273128249406 6.74716729012774 5.04967364685025 7.24408530897261 5.13711011249847 5.36739577198974 4.56813475368945 5.00863129571073 7.5101015600625 5.1245045648892 4.97810413389828 2.59979625578436 5.45407893192555 8.2458047148271 4.46825409148533 6.11363125368345 4.35230567133016 4.53296121603809 7.25015467989539 5.28300314496643 5.23234600409064 5.1885753974585 5.59848681794876 6.81053489411288 6.05392065363637 5.59481164135613 4.83753052702302 5.34455105191449 7.90712741104581 4.94135331100061 5.8569972435937 3.57679875354605 4.74112287551338 8.42211135889454 5.63393672666012 6.02549974627893 5.42016615777155 5.04556372958134 9.09749154037698 5.5955903232347 5.9547318612793 4.93062746086568 4.60206118347005 8.0081911729122 4.73339931742756 6.01808040985945 5.63881424190592 4.6243463069931 7.99194581499261 5.9285383543118 5.79944202702654 5.33349307518568 4.56518894504084 7.19083252962493 5.23310502294909 5.64019304753654 5.55701280863415 5.19015887784247 7.78660314205471 5.25423339207104 5.58485411738934 5.3790340977495 4.86825777150921 8.24187213820647 5.61912136098442 6.92228915010659 3.91202609380886 4.7885863007724 7.82825381672287 4.45104021527146 5.95749211037114 4.44691280842032 4.01811986290264 7.43114765234276 5.71729286423677 5.76221420239693 7.3090586589855 4.36726369232355 7.2983451423414 5.23307462458964 5.0995318075023 4.47958800947716 4.77536613409901 8.02654867039655 4.39650923328542 4.942962905518 4.42233986443056 4.23146999357207 5.39674773325354 8.68597187027658 5.13517629964122 6.039691628489 5.14043764855673 5.04219516755409 8.85112192570516 5.926831376347 5.93502187627696 5.10482999081757 5.60966481720468 8.69130228315721 5.76690549754896 5.75003011399106 5.25764572961718 6.15726510613738 9.49490155734732 5.30668112254929 6.38999057423517 5.96376504437029 5.27038145069154 9.33449434999914 6.22347919173213 5.5501299508291 4.98424820283019 5.32329287345725 9.1144857645889 5.75804160776532 5.71183437028459 5.94880885573117 5.52945506787106 7.99623666590323 5.70030243709802 6.07321025285029 5.86502811901992 2.59979625578436 9.80252847550167 6.73099770965066 5.97618970642801 5.58385300218585 5.18139707695187 8.72854118716705 5.88985112273561 5.93665995842748 5.16266285456266 5.43769244302882 9.10623269885741 6.20682079556221 6.95728066552624 5.83005914592071 6.1564244382704 8.76658085726215 5.7878226335138 6.36708436770153 5.14249682321377 5.90046377944324 8.96177580985971 6.05743207170325 6.25103464875843 5.943492770858 5.69078118030968 8.68707763294591 6.14581231476681 6.53827986439366 5.8751563901521 6.68309901941219 8.30409390551666 5.59174955981059 6.85433210663771 5.7026932009485 5.60382076314685 9.21177010006738 5.74639722181119 6.00345055747603 4.84945081703104 5.29773985649573 9.0255284955758 6.74088003152209 6.35864962473881 5.60345735763792 5.08894954796891 8.39986552329579 6.55051842221647 5.90573953903618 5.37400225362114 5.03837385944831 6.23259248789457 8.63362138836062 6.03569038169195 7.20559868910588 5.40798575920094 6.26944660828935 8.99660869811971 5.44867046989903 6.19462717414147 6.14587631696814 5.73984848082829 8.80845533165397 5.42255759737932 6.06039927510595 4.83596767070238 5.55263902210426 8.00114868990317 6.22087248347589 6.69226785572314 6.06419656260509 6.10306347715565 9.1050901968564 6.67151308130179 6.91718609543539 6.23090032312186 5.24059184724095 8.41221212132265 6.79083881519695 6.96778865746207 5.72430763152272 6.52557556227821 7.50152612157936 6.53160605816694 6.84187439006265 6.1150077253503 5.9094000373385 8.80600785486689 6.97151010367269 5.96221772761562 5.5786578971781 6.00185164799137 8.55331106720315 6.31706342040517 6.37007801189357 5.7690473622172 5.85742206346135 8.70811764633876 7.21785938547372 6.77818381785006 6.58274317322446 5.64461286988552 8.70199663650294 5.97077297044678 6.52402862239804 5.59840957929868 8.42249208333577 9.01121881713266 5.77921781787632 7.12234078975386 5.71052502428801 5.9758371118973 8.55362245968935 5.91094246609488 6.27669804103651 6.83958341713669 6.09708230409776 10.2535854695301 6.06194833157983 6.82746225139483 5.43171534510059 5.82888405943909 9.57832999420043 7.2331595139566 6.00133475582319 5.73944870645771 5.4455370498399 9.96200410683035 6.27952792388813 6.560742062463 5.60078766317013 4.60558706054174 8.34258098857695 5.9465572647318 7.06968523219024 6.51851852002147 5.48240696262063 9.67907743003011 5.57202485164413 6.66530932204811 5.53301366787703 5.67913342740748 8.56375401220368 5.9664944700432 5.70587986602013 5.92705109310769 5.0196571901214 5.83173357885962 8.84074011213465 6.10408432367437 5.90521153404623 5.96244221660386 6.20371361298679 8.61648140358721 6.44285033638042 5.9351397415213 7.24647924545418 6.69244988318336 8.44136434437856 6.84579333203159 6.64310617985769 5.76443959645051 6.58078350932385 9.12207032148937 6.7166519600886 7.24525517345094 5.596238504058 7.27296784486543 10.0321154955435 5.51904414819448 6.78181450193349 5.77144078028855 6.05869988718745 8.5957335378292 6.47862027027732 6.50638741618608 6.32263898372277 6.23992417954742 9.02951875243406 6.23514732758696 7.05152089408297 5.30889258391402 5.94468514884085 8.44999370750453 6.04976034094308 5.79059128925525 5.30187219497169 5.56426009104058 9.27590597623853 6.81220033985029 6.68937655013229 6.03861232985914 6.27382401609645 8.51104906030091 6.04935079759073 5.89633670260093 6.01117097646173 5.66133665073418 9.08131838696025 7.27382633615574 7.52016661705638 5.74165226466588 5.81163439800177 9.23422772784349 7.38983557482579 7.20439419537303 5.84183026234633 6.02531359276016 9.37732607903076 6.46383935301705 7.08550317856569 5.73892425508217 5.64514023024105 9.57320694153958 6.03565002476051 6.22034611232042 4.66931585198089 5.6992376785682 10.908969729204 6.53580249315956 6.52200012657827 5.74230078100387 6.30988619798411 8.89609660249672 7.17967881966778 7.36289474348458 5.63268094161084 5.90087182052436 9.63844748636459 6.58845279083174 7.95422986142555 5.15620788851256 5.80514503322456 9.3223277487597 5.71020172230604 6.2233844823067 5.5098031863106 5.8317187514198 9.17390852056181 6.41107577398123 8.17446140443913 6.26391707996332 6.24568483693285 5.76797304166 8.57629378132969 6.44814480044948 5.69605003735162 5.70932378161956 5.94841440706689 8.8959214749533 5.42036846854375 4.43805265115603 5.43703135575178 6.13075647487151 8.91042417703129 6.25384053560708 4.83120423839025 5.25095363223028 4.9544827910649 8.51077971091273 6.3811581025713 5.67558718924061 6.13726479597257 5.48943479106218 7.46473511236928 5.56070803881177 5.56375544784152 5.14564956726213 4.67879999156566 7.36146295083152 6.01516200285328 5.75686696844921 5.28477794078744 5.7574764979572 6.76102608073654 5.73682320583497 5.88909765292729 5.28304337595817 5.25456856850287 7.27583218435418 5.61230218978092 5.92396409245943 5.25969581456072 4.97758875544506 7.49038710373209 5.44805965908178 5.94538223544688 5.80759834190502 5.23672939220393 8.37231149929128 5.11214446248965 6.18612966443119 5.10037642667206 6.01147779179977 7.87256726529617 5.44028771099606 5.84675604166089 4.95404019899909 5.97587999076899 7.51843626394022 6.7977581729902 5.40892413957194 5.05054676911673 5.5120036892138 7.69273116976056 5.49138023948966 6.09469198173206 5.0484592660009 5.49572495351082 8.80174323755324 6.03867824330726 6.75512387998402 5.03371982975495 5.26536542922028 8.17590889094847 6.03766810897585 5.78475813914678 5.67944278745173 4.53127354319683 7.67886613174866 6.50379475589321 6.44888036410814 5.79842391707279 4.70689341294896 7.17858460735915 6.57655712446369 5.82681892542578 4.85077587495327 4.48150388569802 6.63774180581525 5.12139076791944 5.29008514629569 4.92129164015734 4.71086196486909 7.54615304877874 5.67014893823831 5.18560769944119 4.81216906176324 4.69168183007421 5.28121640484254 8.15985584163614 5.06353588281888 5.12489302650592 5.77743562956722 4.70815161200263 7.52528801376381 6.75554767009865 5.65738564684898 4.56568671544127 6.02110167213296 7.08126251778348 4.23515348862007 4.2272967651153 4.91423561983802 5.05938298464059 8.70850120355802 4.93894676625345 4.88137838325227 5.31924655480604 5.37870842803495 5.93245095552338 4.80882801883897 4.92109122875953 4.94020369172928 4.85144568944303 6.50172134448209 4.23719193504669 5.05428060443264 4.1767194212877 4.69227693293243 7.30236361097026 5.71136428930565 5.45118976358334 5.28859911720462 7.19045099357892 7.80442299127262 5.87751009894052 5.67992789342948 3.68487892531134 4.21480553750013 6.93572420422039 4.57644638459609 4.89392208204879 4.95878175749743 4.95308459978918 7.18850255253297 4.81614097883365 4.76164730711852 4.7476666562456 5.21944081188779 6.859079669524 5.45667075841334 4.83637132475197 5.36516286878706 5.65037234101835 6.23895695895441 5.44887620498863 6.37391253898747 6.2080287013667 6.20379580774497 4.75336636520333 2.59979625578436 5.09461985079993 4.88869387524017 4.98574003949392 9.0429827136833 6.22049643239225 5.77243691776408 5.35571977020887 4.69999303089446 8.47344183064756 5.87389794756959 6.77094374590365 5.24854645518648 5.58144787702467 7.81091722235352 6.33857453089717 5.38401484584952 4.58314626098633 4.66862794126734 6.23205154079604 5.07816234245339 4.61264402123049 3.7341416335537 4.098100321408 8.26619264059221 5.4724997533515 6.03865898768541 5.77196976919089 4.24434165029672 6.1604977137843 2.59979625578436 4.73376178720184 5.09854914193198 4.36562219065519 5.32031162561141 7.13591735914714 4.19859064216005 5.99762400406608 4.33342468169993 4.35135373117157 8.10454015093731 4.40107395226135 5.63098863925216 4.72938301656167 5.33076656584265 6.48006690367889 4.32546328164713 5.31418762602813 5.61704118115784 5.63436576519502 8.20071703302891 5.74590123405393 5.66931166179796 4.65441110823911 4.97602351459531 7.81285165770024 6.01730077499049 6.08182567141335 4.72211894668409 5.37325073172936 8.1283468196967 7.42227970722944 5.33612814460004 5.96501318606564 4.32805578955518 7.4774663604704 5.5313018008461 5.95351690591338 5.41491787535329 5.94060449185097 7.82881022718597 5.03891608884683 4.38925683165629 4.85822865720014 4.55910805701082 7.81542561761849 5.52097376131298 6.73993241839434 5.88830764880614 5.09010965405335 8.79850105428207 5.63616673602262 6.35429155723149 5.47799060450277 5.40293076481955 8.93327973530256 5.48135470616847 6.36396863073886 4.98505073114654 4.80430730884776 7.11576763627235 6.12836154345271 6.94896510525015 5.56795751754566 5.15012234608409 7.91420623782432 7.1352438138036 4.52410886343676 5.07528808165383 4.40864496411247 8.06695208879646 6.39682194795521 5.929683149519 4.10445691151125 5.7451540512878 8.18281922010512 5.22624015168525 6.9579440590899 4.51929394576563 5.25862448326379 8.63992907406162 5.01959022746431 4.88769792321304 5.26456000959114 4.29631190316252 8.51780314631395 5.18562011243408 5.56392340861226 4.6911916729925 3.6656788033668 7.91590165919473 5.67695329200525 5.35697124318591 5.12439661584247 5.21311316348732 8.20141299714983 4.94544176682224 5.55224852353526 3.99450613624867 4.0599222907504 5.01546135705887
Manes.14G034100.v6.1 6.90002476883519 5.05501740459808 3.85652794678751 4.18887900541116 4.16344384733348 7.28253152434404 5.0057133062587 5.26515023751707 4.31387293190585 3.73003826736833 5.43157309953891 4.42634021840582 4.58720081901529 3.44305187794855 3.31139865403928 7.30461892601443 5.62995459600596 4.25595750004627 3.75141957250998 3.52689480351742 7.53413290971963 4.25817351072512 5.06616708617939 3.56007187972487 3.79016148847098 6.71318257480571 5.29471860977478 4.76716071841472 4.03685567412286 3.12942703094249 7.14464107950915 4.41045270706301 5.01701163788811 3.89658382523521 3.99746224674416 7.77633570310573 6.18703523290082 5.33120940369676 5.76495823724127 3.37524171943136 6.7494789469413 5.26486635107164 3.88392636584803 4.99408348520247 4.21882759404767 7.8835993765171 5.02456220397764 4.65789455379452 4.05595995176715 3.26766221655289 6.93943397130351 5.74943019125941 4.85061129624989 4.24128925464556 4.11639527973144 7.10578933620906 4.66747888701758 5.29457354725178 4.34136801772509 4.23106942644954 6.33344938289278 4.59611741684318 5.04095187432143 5.50880681331723 3.38028800220858 7.385421692593 4.30704048787747 4.20269073273279 4.24672864274589 3.78368445386911 6.88627424498724 5.00090100107151 5.65883296692637 4.68113159220027 4.96354976747314 7.4021144139524 5.07210904703815 4.75293144662373 4.22550291220958 3.91085719749663 6.17312651173213 5.84889127767409 4.06790948899444 3.72039019291801 3.59250871737335 6.94244555554855 5.4406112689352 4.88651725238964 3.6096800583429 3.72200979349322 7.88994655624255 5.23807669796434 4.87783411905531 4.99235197411577 2.59979625578436 3.844423412108 6.1884276069871 4.85993842288414 4.41157848394461 3.73479306234231 3.07907070398862 6.0531141488807 4.55687116435612 4.54342424852578 5.12862405186618 3.92971836159334 6.17264584717114 4.33202905112793 5.06318811697046 3.6394512499023 3.96557275266778 7.40973288354255 4.81148414201546 4.51424071057971 2.59979625578436 3.54772472454507 7.95829137278786 4.82444762630452 5.34097587637508 4.96095197141075 3.76903956309953 6.39972316916744 4.11306214794007 3.79545278377254 3.98832669621086 4.36233901704547 6.87284314406845 4.35050844340886 4.38748088629711 4.63503057071612 3.4373015361164 7.33316161366921 4.45340113564615 4.71216844688615 4.23550654235681 3.62601013591596 6.77372679169599 4.36395456977637 4.68163825002303 4.28701857680389 3.65453234745754 7.78547735004445 4.44076981906756 4.74662794098292 3.31164659151673 3.29604671878417 7.73918157915776 4.58569361631019 4.83737118642253 4.9128248976036 4.49299909182598 7.22825311848912 4.41225269808406 4.75378785238388 4.08636883725555 3.63773510845993 5.26787798097164 4.08586670562805 4.34083448783522 2.59979625578436 3.58357647506077 7.73726296598942 4.4179045317303 4.74077101418882 4.14025228082693 3.33191960041971 4.92804636670753 3.82470967320017 6.05100434830062 3.47527778647275 4.25695207125705 6.73765730338707 5.11850575781988 4.73094208956747 3.10734665489403 3.71521553420862 6.89396553394701 5.26168506543064 4.4867572534014 2.59979625578436 4.16324076036488 6.60652546999099 4.75293502758869 5.86832525624664 3.88584882300178 4.52215566809314 8.53668095614051 4.7427813700884 4.942962905518 3.86444963756607 4.29147465504473 4.2145754890584 8.12171444424121 4.45325199038882 5.39094815221195 4.10857716428703 4.09135630830407 8.44315884422859 6.05234765614947 5.50536923151732 4.36136542886796 4.57588036765826 7.51337387609266 4.89427292453343 4.52911193068049 4.15385049941276 4.33279838039556 8.76920047083508 5.30668112254929 5.34066371845128 3.77367409578493 4.29698152893129 7.57070235265303 4.90157238895346 4.92839840643118 3.97211625779623 4.31373276397211 7.72356567186759 5.63783822190466 5.53813423179589 4.21040922125271 3.98523502085316 7.28599135428621 5.43881404870391 6.24641266755357 3.93959578482285 2.59979625578436 7.89310113058381 5.41775509638884 5.49650590133917 4.33149077078377 4.67424428316337 8.01561096389434 5.0028035853675 5.33499144135548 4.1987481099324 4.81155357150257 7.45210215679204 5.12639871711835 6.2112672499937 4.5909319286947 4.35396547153691 7.76717690227389 5.1554585324376 5.44477825054447 4.82686147942411 4.52791238578203 7.30955275989108 5.05969967158897 5.27569001107138 3.7735118799602 4.30230445644883 6.54114954272633 4.86987948462519 5.43471844197653 4.77065014077516 6.97234994017089 6.41205072716019 4.96028920031207 5.11212334935744 5.83099536970413 5.22885634349495 6.91728626852309 5.47959834041368 5.47054087220056 5.2375907851813 5.39066349456826 7.33551237907108 4.8779459989121 5.09984903476886 3.81794128603349 5.49430165510882 6.66622836647299 5.35661565991324 5.30798090740035 4.96923457893499 4.76361258122549 6.23259248789457 5.67945566764647 3.98212570726758 4.36546154516012 3.77057780858682 4.44831109532709 5.16857989878603 3.5859747586968 4.02104746559703 3.48177099774535 3.67127404849583 6.16211618683867 4.10761861752388 4.25260010426066 4.19772341778598 3.70667846718073 5.45212862408711 4.33983730886778 4.35381545485456 4.2516320753425 3.67528607409489 7.3845908805135 5.10931149168591 5.1392846287964 3.64106149683456 4.81476674337399 5.6754658629973 4.13506596469816 5.23095709888855 3.98626739876743 3.40968187193882 7.28394065861697 5.0819504274981 5.79999639363344 4.57930919060717 4.50140845513942 5.44826066479719 3.70097135517803 4.78236341607323 4.42975276540377 4.1464829094435 5.64758326847771 4.14728767738682 4.2089935992041 4.94559493365986 3.58962556786357 6.47400311170787 5.35340361354046 5.11837848762685 4.34287252424225 4.90016714951517 7.60647462407285 5.23595143887347 6.0449887391808 3.79637674302476 6.28297791613009 7.57678082468765 4.70341148927774 5.03023169209479 3.07382630850462 4.60786240576083 8.49335717508364 4.40030606505052 5.523537890515 5.20192304598811 3.51261602950284 8.3622537356677 5.40132596084044 5.80290916314409 4.56155656228412 4.67771394492628 8.11562282694158 4.6646244759206 5.74693022030884 4.11899073244088 4.61256879222438 8.40975015030359 5.11764759860818 5.74998252777876 2.59979625578436 4.88786065153279 7.11568446672286 5.19571752180105 5.78666427438298 4.03217353796024 3.47565525924005 9.24046868448805 5.55500380708664 5.2429442376312 4.48582666147482 5.01963808153813 7.49883431844127 4.61669516804453 5.18839134985627 4.18505038089978 4.09826539111874 3.78557590897218 7.59951400988452 4.92308023246758 5.54482471283481 4.2003323745881 4.43740866261704 7.5880606731499 4.77706168812715 4.61433024127721 4.80088185642445 4.61396785109902 7.80294721303761 4.36279204550341 5.56914807369694 4.59148139820964 4.33816346458267 7.03363711342824 6.14424335375417 2.59979625578436 3.55603337558458 2.59979625578436 5.94739668211331 2.59979625578436 4.48354647171975 4.40477619906895 4.73520753883321 7.4186244396201 5.58658067877238 4.97359512008822 4.87734402920938 4.12006781414502 6.88621668956044 4.89859227949971 4.74758252348221 4.16841990036692 4.17257304973867 8.48204254349909 4.58037118791772 5.27385764694643 4.49876159736918 3.90470660337683 7.76820672759987 5.03875457463866 5.83795252891673 4.82971573799936 3.51034282900347 8.07416821582646 4.35224114927104 4.92983254831176 4.79808129532899 3.43006726886568 6.31014519709568 4.50809805536458 5.03246419356473 4.41818319836839 3.77590844923635 5.22795114133872 4.08149447416194 4.09110545771617 4.38169821238066 4.39894881501769 5.44013946985592 3.57995862099293 4.43961111053158 4.0222981549623 4.37885540131911 6.29460293994787 4.12237756637152 4.05157058000128 4.50221002119979 4.20538657720876 5.44510258230149 4.80929844741571 4.56793038002325 3.44841520843695 2.59979625578436 5.15829088116145 4.33158494987306 4.10701146366515 3.47810055175345 3.7782262071826 7.74364656570295 2.59979625578436 4.50555153590772 3.76598262200036 4.10218398202523 5.77437088189678 4.36249108356059 6.8291991276271 4.38565278235351 4.20724247242009 5.90251392349385 5.04586757332816 4.7852230421036 4.35152909985919 3.63807990455992 5.78087821096507 6.65441657884076 4.12948486021305 5.07793232551735 4.06576216325702 4.2612363289914 7.32647518599217 4.42763446180923 6.0220341098391 4.20472190009131 4.17496867243639 6.48764958884513 4.74256687448495 4.69013937488399 4.33438027319354 3.78156554842558 7.01588283481223 6.3811581025713 4.74155401399183 3.8819948567444 3.11516147797062 6.08770258270448 4.82735990267159 4.94020984519509 4.63812787101713 4.56950858878463 6.96146405793053 5.26404171552699 4.63549064566177 3.95477570401005 5.01403840957566 6.31852932508785 5.26481709593659 4.24335595834371 4.74541587305235 4.51037076857819 7.72362893561864 5.82090712119274 5.07640998363788 4.70734887785004 4.01568486327031 6.84405200284617 5.2426238175524 5.35652457863311 3.88523365074274 4.29866723061325 8.55607213224518 4.97927220390399 4.87644107003898 3.66946102265825 4.22236043332814 7.93238826585023 5.55045812671166 5.07828732637641 4.67018244717082 3.80834713963737 7.12653882152471 5.43357002651761 4.58341587536467 4.2513258028549 4.65676768859076 7.91034925652353 5.71664447614172 4.4749463231213 3.9038104019183 3.60655312067859 8.18806738919043 4.3210881251534 5.35564458926927 4.23873990871771 4.7626906115746 7.15292256294583 4.92903873033588 4.55460246346214 4.30706079043654 3.47289612489842 6.77817736646897 5.08577892975486 5.01733610982121 3.27177532694313 4.22619283430407 8.57938552347471 5.00453041978863 5.20975085048664 3.68589768394911 4.20417787148903 6.31981571358009 4.9098093246488 4.89898575816606 4.03016181923884 4.24220979278634 7.53734661867591 4.99978787056606 5.03605051128039 4.04864246268307 3.87431271864796 5.01904277005662 6.04309399961728 4.07955492702352 4.59225445765278 3.91817791121178 3.6604689730663 6.15084194297893 2.59979625578436 5.05019430775071 4.9744498255628 3.63668053393566 6.32399167572135 4.61344067127885 4.70824053793573 4.24275299171973 4.65386298713517 6.86663972086204 5.45772824610146 4.88137838325227 3.31295268164799 4.18606335885253 6.62151911895541 3.87627587420941 4.62860731200674 4.37581940850558 5.15148905742792 6.28491803600865 4.23719193504669 4.26787526417497 4.39466350168857 4.03322107445089 6.55747456385491 3.31429537738927 4.84295343668187 4.0029296703631 7.41154091036827 7.15728906125655 4.67942716470242 4.77558598949282 3.15184207342633 4.08572846250385 7.81327941767056 4.73749339697024 4.41945621696974 3.97395710301078 3.8228855532456 7.48955946104958 5.249942538548 5.09030008611756 4.18224303474423 3.7884533108739 6.9537025518481 6.26497647261464 4.3547347075554 4.96792480518495 4.01749385760493 5.78184320480032 4.50761848476495 6.13366672304764 4.59682331837994 4.60972899230954 4.90971325583386 5.21631662540804 4.18111601721335 2.59979625578436 2.59979625578436 7.10696890011699 5.09459003015153 4.82141278303973 3.64182534636077 4.06331070046321 8.61680842304602 5.74616184126207 5.45147283072295 3.98858954115068 4.64829434417182 7.53031986280977 4.90132963688516 4.64471961542334 4.47074681878499 4.51144773910168 7.07778685116239 5.07816234245339 4.74311401840772 3.7341416335537 3.78005305080069 6.62603228472863 5.04799883067868 4.51261837720067 4.17001002083926 4.3460608183231 4.79590648216369 5.66832519039415 4.51445717335122 4.4916018600498 3.93031409519857 5.2522430857396 6.4537391120186 3.92586272002995 4.75633600116306 3.98431528987542 3.29644996195684 6.64774630511187 5.40642426401215 5.3075876398233 3.76245128849444 3.79683763774449 6.79152030622761 5.07019353733392 4.62092197665999 4.17518409601352 3.85347255652778 6.30454064292752 4.73641438178592 5.15315468213506 4.85825643618062 4.42828541265075 6.96907505519438 5.09401626130251 4.94842089630619 3.78810574708488 6.17064995199924 6.37259375182117 5.43284111539091 5.21686947496643 4.79587404593374 3.14928056722215 7.83382558904117 3.85064831246621 5.11022554190951 4.29840589170928 3.57524302608937 7.0194853383904 4.47137036186201 4.70045264333103 3.7584247049036 3.61024766233292 6.74601909653477 3.94327878085016 5.72741950923141 2.59979625578436 3.90526043493123 7.69091277668378 4.36953763456249 4.5270144625423 3.95303294201769 3.49119366410399 7.85899459998849 5.27780775237454 5.50375278223753 3.62398612600803 3.95022009336645 5.71456915440968 4.74541055585262 5.05209524644162 4.0401770088607 3.41348554194456 7.07995250498989 4.75420188625027 4.94981157473089 4.34286807059556 3.29759367244079 6.25983026523948 4.72874912504652 4.92425672829926 2.59979625578436 3.80587184726714 7.24411648685613 4.77374530303184 5.61088024143791 4.37086092292113 4.4088128278115 7.02052374659945 4.97389585432047 5.02179893952096 4.24090190058755 3.8655649995876 6.79514334297344 4.91072733598358 4.53317045375195 4.6911916729925 4.68351807997182 6.5429686188072 4.40459503321486 5.84477115342232 4.73430425828679 4.63242856853778 6.9018287620292 4.06961722346357 5.09678667923318 3.75252876380081 3.80791182092175 3.7560974502665
Manes.14G034200.v6.1 5.04721822691831 5.05501740459808 4.81960665955748 4.88646024446336 4.41001581232556 4.47952579425886 4.27996530156339 5.38018260752825 4.64829762674535 4.37826738240027 5.23337115947837 5.07863082509193 4.77542402878503 4.67826395459256 4.80019906932368 4.91730601318964 4.83990280129589 5.24297715705908 5.03206727848914 4.71530009844949 4.83934488276523 4.70174863234342 4.6318334491644 4.43064455183615 4.24138412999339 5.27914606209335 4.8386571478935 4.82693062096449 4.41131441014984 3.50726921022951 5.65606284688876 4.10758410181633 4.87505934534338 4.45760237919995 4.57001279011813 4.75496719747247 5.1133682615505 4.654697964968 5.39599696211709 4.79942464282569 5.26200577424608 4.0363264027745 4.36431903329253 4.78170252645755 3.77305240836093 4.39603948742538 4.98438003797738 4.11155110495989 5.1473245808271 4.04532955057391 4.7941327462798 5.09384765783211 5.46008410320661 4.6814894051179 5.04564521897106 4.31952733684816 4.88216487654696 4.52341562293177 5.22047165238079 3.78233420279048 5.63526289035306 4.96916409515582 5.57359015281713 5.50880681331723 5.15520149112927 5.28327554638305 4.80521216260492 4.71475619702643 4.54497168207716 4.66392953934369 5.49156283174372 5.07638081173459 6.33202915971457 4.68113159220027 6.94521402280015 4.70942443723779 5.57556743834532 4.60423721605156 4.63768944548833 5.15366063567006 5.72395192573912 5.51206560198569 5.53922140496678 4.79264206821483 4.76508575779198 5.28441567091469 5.84775863531242 5.0364247326896 5.20589498140707 4.91599460391458 5.53502787833006 4.32483833915253 4.83766880331225 4.76352329194143 2.59979625578436 4.75928685173913 4.77203454270626 4.41331555711298 5.26223834164139 4.88251035732154 5.14537577031138 4.60409581369442 4.21232240261733 5.1962581806995 2.59979625578436 4.3027775518588 5.25563530532981 4.98314961011117 4.94448824903345 4.89670437267203 4.70449734016419 4.57014386292405 4.44265235265464 5.9916722068364 2.59979625578436 5.14984571489726 3.13082777262013 4.36091393563984 6.19341287295649 6.09061220702784 4.48517688539081 5.16668844986358 4.86403900651833 6.62106436919213 4.46137613921194 4.1476088071998 3.86157560799769 4.16271700762375 5.88333029736668 4.17635669384723 4.38318551186597 4.35159626384511 4.16059130511255 7.7558382687326 2.59979625578436 4.31258487897756 4.84313677599369 4.36395456977637 5.04770928269591 4.55804437148016 4.28979403162825 4.44514612951899 4.29713455256742 4.83764611443137 4.20252203318694 4.35043085270274 5.27681070231744 4.76783186101635 5.252234873558 2.59979625578436 4.7434366805085 4.33364362287116 4.89592211719994 5.26464776045155 5.13625624600339 4.68731448629932 4.97616576925157 4.18642891852681 5.20982828236864 4.71490156936753 4.66228601769519 4.63890263667548 4.35434063218559 5.58485411738934 4.80177612577726 5.09486655806746 4.92804636670753 4.04680098673613 2.59979625578436 4.83188068850985 4.17073003022522 4.48199975964314 4.84836965333982 5.44438233986015 4.50009856088028 4.76962118004535 4.68534670094064 4.71516168458026 5.83584876505803 2.59979625578436 4.88301961096369 4.71444260032398 4.65825779789455 6.30527404570843 4.76753522633655 4.34153912880781 5.27867754602861 5.0429322377502 5.9835469194098 5.14379069008031 4.84797788714915 4.98815114568504 5.34206474065439 4.83801288920117 5.49356933670421 5.05632127711757 4.9073410034669 5.09312502950004 5.29905044364049 6.02749671601403 5.28223631088659 4.84781036807688 4.85192595869951 4.55590048430871 5.30173004624146 5.03007285398336 4.04075971142055 4.94486706098072 4.57171036762604 5.52540564738874 5.05652332361752 4.72263880334412 4.89212188941727 3.9184722264597 4.52063399082232 4.37106276408977 3.88939346655647 4.6487255840445 4.22440829113689 5.35892669308044 4.47187873262182 4.05452539597857 4.54909591238994 4.41280065853141 4.60832368960357 4.88746056934803 5.3297934882194 5.19297010247788 5.41775509638884 5.46760729409107 4.60101121090168 4.55268586251302 4.25315078312746 4.2156737729944 7.33160219465313 4.51591187026102 3.78369997009961 5.00153904621797 4.10898905095763 5.66284394144126 4.93349314334991 4.50131182707378 5.07760166901963 4.5324245749108 4.89900250978636 3.76566668263991 4.39108058653337 4.42246626272989 4.17510086053382 6.01800050197485 4.64784457539979 4.3942645431775 4.60552224498783 4.46097660530446 6.66684365154043 3.83472820491349 2.59979625578436 4.64010075843346 4.16829318121095 6.1174073027406 4.31030281716262 3.38024867922274 4.45854868482079 3.91021727631252 5.35397441089884 4.08725976475088 4.45712936084094 5.47012578826657 4.64217634894923 5.43113110988398 4.98149696042383 3.87221686931248 4.5135358765008 4.18090112150329 5.90573953903618 4.22520729982107 4.0519827123917 2.59979625578436 4.83512784337182 4.53265738187991 5.97492101654957 4.96271018990143 4.51448410959426 5.07484653442293 4.16400584633994 5.05886427702617 4.76174446283205 4.82417321586796 5.11981507808145 4.612130273966 5.2382855745138 4.99362774331474 4.6826074620757 5.52083741765195 4.77335547679316 5.01582823953084 5.67947641621068 5.42692714037343 4.63495191255349 4.70663635402328 5.48408254210768 4.51621031393093 4.17704803998855 5.50794731547209 4.89396615263415 6.91601529582162 3.98626739876743 5.15401364107193 4.61117161795911 4.96073700863453 6.45710223191543 5.55022031786472 4.57187099245424 4.99366531299919 4.33540432563976 6.44791074692526 4.18601845275456 4.7023371933689 5.12148230517195 5.57850214354756 5.55020568243674 4.33996055688758 4.67358275573768 4.22795770898687 4.44167798585568 6.01826294248653 4.2260546928364 3.85883507686872 4.22650866326817 4.80036618448139 4.28294060486241 5.00776228001702 2.59979625578436 4.62017358534514 5.36718430296115 5.49594015077514 4.90937645656119 5.23906406205306 4.06713649984956 4.72670099217931 4.66758388707708 2.59979625578436 4.7821055642431 4.18158490779625 4.65541452541634 5.95377613832212 4.10770919061584 4.37291250546232 4.8882637729691 4.25887140981949 5.09165806693915 5.0157358188269 4.92073614050386 4.8208252304534 4.67039841002996 6.0542146661136 4.28787025288968 4.29368919087306 4.97727549287636 5.36881538570789 5.40475382114581 4.55630260273862 4.68182109648708 5.46292438054264 5.04267011710037 5.04125635819223 4.59167119388307 4.70221076049857 5.12706172793598 5.21311995524198 4.49967642830705 4.65659537172042 4.25857338935828 4.17196970676318 4.98025068250676 4.72134678650095 5.64749900684035 4.69790499638133 4.35753904021658 4.40742994961095 4.44767559266942 4.97910882056307 4.40002569384139 4.70717952203341 4.76531253800039 5.43510155851077 5.27810732255236 5.19168516448211 4.77137762495061 4.31791265464538 4.60427315735521 6.350357264757 4.29605643291982 2.59979625578436 4.93725767405103 2.59979625578436 5.82091433316653 4.3123881948452 4.01912114766632 4.78004646723728 4.83301594037544 5.0952320839108 5.20025839043488 4.80879643523318 4.57870381974978 4.89859227949971 5.13925023864556 4.81777725572858 4.01927911399507 5.58516143210859 4.9513991278885 5.14253837388416 5.30187219497169 5.03656939972614 4.98023550483794 5.03875457463866 4.93137426018782 5.20391570703506 4.52397806009608 5.09705970568599 4.96087175800145 5.59582452109774 5.62039873627013 5.07622550731029 4.35177877855486 3.63623434719452 6.43726539467742 4.17070497879464 3.44261754966494 4.4085114497395 4.00299839987978 6.11633807022678 4.38169821238066 3.73451770752658 5.44013946985592 4.46532635164664 5.24486515649674 5.33667938185731 5.48329088932552 5.58669122064944 4.48036326174063 4.85657396376925 5.63224350568529 4.65647982692784 5.28782466172504 4.91438358914788 4.80184811350308 4.48236389556785 3.94233965432729 4.81324694163309 4.60802599464725 5.14736363452148 5.14629291113536 4.80246674877068 4.83903491359484 5.27851622508249 5.21646766922392 5.22001857275817 4.60529977710486 5.00413727714343 4.93230833082211 5.78482546514959 4.87333895590114 5.14312434487256 4.59259654902895 4.45865530245243 7.31397868633898 4.41024552649794 4.5657808924789 4.8193009800136 4.90514754377475 4.46552890297856 4.60008419496742 4.39064502414461 4.89342327829361 4.22423515323355 4.85662156850226 5.49349805619265 4.44006487115558 4.83571763048487 4.83882305447477 4.93064163953986 5.03725054978036 5.76880115868937 4.29001880433321 5.21095919884814 2.59979625578436 4.59923674124048 5.08950242278118 4.41604625511094 4.95232232106027 4.36336258167565 4.84926939378564 4.87357273799771 3.99708007539002 4.97100233609373 4.85951938410032 5.3080195396092 5.24792975615174 4.39510104592259 4.6387984266857 5.01900694766248 4.73693740153472 4.46935682356672 4.66748595979601 4.97848815819414 5.06850718630174 6.17318990075316 4.70734887785004 4.53509421261516 5.32558943927213 4.70556285380356 4.80906436024723 5.48246814880996 4.06940132905997 4.89532612589868 4.700555957375 7.04547633286186 3.82616644787739 3.94615840815916 4.33787606331821 4.53790773179387 4.97398218422824 5.00417926419513 4.89861572182882 4.61617262129715 4.82004566669148 4.61876822617752 4.47733489826703 4.88749367545787 5.00060293765577 4.78833254050331 4.61262912306412 5.0484592660009 4.57933018096939 4.20044154510195 4.8813849947124 5.07365174917435 4.69684545549118 4.63442388738171 4.69171528271106 4.54406105628844 5.27318397418217 5.21403552601553 4.22857605576998 4.98858013193729 4.85972325403489 4.50682894521461 5.07902602368664 4.84874495572291 4.63794035180029 4.67518858301725 4.81073761948991 4.7731928646425 5.39531250846087 5.11208558832606 4.9098093246488 5.5202844011366 5.0726799328725 4.24220979278634 5.12649729959166 4.87628430394226 5.08775805494544 5.36226767540031 4.8135651780118 5.01904277005662 4.6137118740515 4.66454783934155 4.67192630757043 5.12682377533728 4.85006198755359 4.18278819955082 2.59979625578436 4.87290653282719 5.48857580284264 4.63261241683237 4.52164532898442 5.06798166164618 5.05734816675547 4.82398625072884 4.58409321107861 4.85491806194503 4.69464347417724 6.62258923883756 5.20260722904427 4.50127125101015 4.69166536321623 4.27335854150532 5.92755507047404 4.83431595987317 4.46202275462246 4.74196741806627 4.34601057757032 5.71568170223363 5.95778848366149 5.21359177793285 4.5760298800761 5.14424917250544 4.84295343668187 5.55445011610562 4.52697988465176 4.24072801918229 4.34105549613633 5.71117701866585 4.75126445469023 5.58072275603884 4.62986643830076 5.16509762681034 5.0792177626487 6.07262738245967 5.22280796110529 4.85611581667205 4.81614097883365 5.35443632243376 4.87180778045192 4.23913379881278 5.01304613614057 2.59979625578436 5.16165829109873 4.47587490570036 5.47852138899359 5.22015874553754 4.60227010538571 5.3614514704008 5.21678880130161 5.18620522892672 5.34673378255592 2.59979625578436 4.49555816718883 4.24245866013066 4.98574003949392 5.08532110175371 5.56411962171 5.79446834891611 4.94218317904221 4.14463722775502 5.85540789248489 5.57577520363074 4.40711821045092 4.76748184883949 3.57609868205969 4.94282342691038 5.06022213323105 4.44673350390791 4.68639098990266 5.05076804855482 4.45484909499559 4.55837129242641 5.13425279091001 5.61018957478311 4.54970444987771 4.94589248965486 4.95712741099537 6.1095312638926 4.40514309164492 4.5270361832828 4.34345226493752 5.66832519039415 5.08565335959719 4.43498360362456 4.77491882331429 5.10502401603546 4.46021666234516 4.63982384825694 7.73264121627756 3.98431528987542 4.64790232663202 4.07078304242937 5.44323658959495 5.09292471171619 4.63031806552798 4.30226829520296 4.92124884331404 5.40462958375825 4.62092197665999 5.78030940241599 4.26802679268042 4.01766418096692 4.664608171224 4.1771402804306 6.04467124213269 4.65523394108188 4.49210420640252 4.96597485389472 4.69631169448773 4.56192607684478 2.59979625578436 4.85554300556729 5.43284111539091 4.52575542810401 4.79587404593374 5.09554188268651 4.36255775005225 4.39557409222477 5.5271067936127 5.00797066619034 4.86249697187736 4.9154445482326 4.08664661954313 5.34420509714826 4.04400100606133 3.93515656706111 4.54521648216476 4.67295604019629 5.17132454736756 4.00553713877279 4.45675234984149 4.62442291598567 4.47728334285542 4.72179139128423 4.4541781631331 4.78188108657686 5.4700341613109 4.8113019345957 4.46090180842214 5.12784281135889 5.41520716265687 4.39923853806211 4.28889692906603 5.20883052833775 3.95359024936194 4.28372591237757 4.24853291030848 4.48415425323522 4.13052229285668 5.33061401035561 4.03464672992125 4.74209786124533 4.30213756616131 4.11207670371198 5.77439471493721 5.02426279327363 4.35698899002084 4.95140650900049 5.61088024143791 4.44730540373266 4.22340535183814 4.9162033600905 5.06378333530352 4.52402397586088 5.17790351944692 4.34033702727277 4.70470131013056 4.61918128026582 6.56997933964243 6.30500106424243 4.0763993604706 4.55005743439912 4.66935825167866 5.14701476656501 6.06901424101653 5.01007045328116 4.3463879003535 4.64696329813725 5.83269496210597 4.50780009739831 4.26474552449985 4.9769421629255
Manes.14G034300.v6.1 2.59979625578436 2.59979625578436 2.59979625578436 2.59979625578436 3.2383473822611 2.59979625578436 2.59979625578436 2.59979625578436 2.59979625578436 2.59979625578436 2.59979625578436 2.59979625578436 2.59979625578436 2.59979625578436 2.59979625578436 2.59979625578436 2.59979625578436 2.59979625578436 2.59979625578436 2.59979625578436 2.59979625578436 2.59979625578436 2.59979625578436 2.59979625578436 3.14413877371066 2.59979625578436 2.59979625578436 2.59979625578436 3.45177722385841 2.59979625578436 2.59979625578436 2.59979625578436 2.59979625578436 2.59979625578436 2.59979625578436 2.59979625578436 2.59979625578436 2.59979625578436 2.59979625578436 2.59979625578436 2.59979625578436 3.23286364701414 2.59979625578436 2.59979625578436 2.59979625578436 2.59979625578436 2.59979625578436 2.59979625578436 2.59979625578436 2.59979625578436 2.59979625578436 3.25791388366613 2.59979625578436 2.59979625578436 2.59979625578436 2.59979625578436 2.59979625578436 2.59979625578436 2.59979625578436 2.59979625578436 2.59979625578436 2.59979625578436 2.59979625578436 2.59979625578436 2.59979625578436 2.59979625578436 2.59979625578436 2.59979625578436 2.59979625578436 2.59979625578436 2.59979625578436 2.59979625578436 2.59979625578436 2.59979625578436 2.59979625578436 2.59979625578436 2.59979625578436 3.06039705082243 2.59979625578436 2.59979625578436 2.59979625578436 2.59979625578436 2.59979625578436 2.59979625578436 2.59979625578436 2.59979625578436 3.05429937403947 2.59979625578436 2.59979625578436 2.59979625578436 2.59979625578436 3.14815201337652 2.59979625578436 2.59979625578436 2.59979625578436 2.59979625578436 2.59979625578436 2.59979625578436 2.59979625578436 2.59979625578436 2.59979625578436 2.59979625578436 2.59979625578436 2.59979625578436 2.59979625578436 2.59979625578436 2.59979625578436 2.59979625578436 2.59979625578436 2.59979625578436 2.59979625578436 2.59979625578436 2.59979625578436 2.59979625578436 2.59979625578436 2.59979625578436 2.59979625578436 3.097772256188 2.59979625578436 2.59979625578436 2.59979625578436 3.13872541349518 3.09809346900321 2.59979625578436 3.03316965666899 2.59979625578436 2.59979625578436 2.59979625578436 2.59979625578436 2.59979625578436 2.59979625578436 2.59979625578436 2.59979625578436 2.59979625578436 2.59979625578436 2.59979625578436 2.59979625578436 2.59979625578436 3.11715769885859 2.59979625578436 2.59979625578436 2.59979625578436 2.59979625578436 2.59979625578436 2.59979625578436 2.59979625578436 2.59979625578436 3.38277700222404 3.07277416937966 2.59979625578436 2.59979625578436 2.59979625578436 2.59979625578436 2.59979625578436 2.59979625578436 2.59979625578436 2.59979625578436 2.59979625578436 2.59979625578436 2.59979625578436 2.59979625578436 2.59979625578436 2.59979625578436 3.07587858392687 2.59979625578436 2.59979625578436 2.59979625578436 2.59979625578436 2.59979625578436 2.59979625578436 2.59979625578436 2.59979625578436 2.59979625578436 2.59979625578436 2.59979625578436 2.59979625578436 2.59979625578436 2.59979625578436 2.59979625578436 2.59979625578436 2.59979625578436 2.59979625578436 2.59979625578436 2.59979625578436 2.59979625578436 2.59979625578436 2.59979625578436 2.59979625578436 2.59979625578436 2.59979625578436 2.59979625578436 2.59979625578436 2.59979625578436 3.04160865887499 3.21994986238806 2.59979625578436 2.59979625578436 2.59979625578436 2.59979625578436 2.59979625578436 3.0979139950087 2.59979625578436 2.59979625578436 3.23076972745041 3.32619170863699 2.59979625578436 2.59979625578436 2.59979625578436 3.2670926519256 2.59979625578436 2.59979625578436 2.59979625578436 2.59979625578436 2.59979625578436 2.59979625578436 2.59979625578436 2.59979625578436 2.59979625578436 2.59979625578436 3.02576765931864 2.59979625578436 2.59979625578436 2.59979625578436 2.59979625578436 3.2650180229635 2.59979625578436 2.59979625578436 2.59979625578436 2.59979625578436 2.59979625578436 2.59979625578436 2.59979625578436 2.59979625578436 2.59979625578436 2.59979625578436 2.59979625578436 2.59979625578436 2.59979625578436 3.19240955863012 2.59979625578436 2.59979625578436 2.59979625578436 2.59979625578436 3.07492497937578 3.08827779899346 2.59979625578436 2.59979625578436 2.59979625578436 2.59979625578436 3.25014544349024 2.59979625578436 2.59979625578436 2.59979625578436 2.59979625578436 2.59979625578436 2.59979625578436 2.59979625578436 2.59979625578436 2.59979625578436 2.59979625578436 3.23544690453558 3.15498124947046 2.59979625578436 2.59979625578436 2.59979625578436 2.59979625578436 2.59979625578436 2.59979625578436 2.59979625578436 3.26904104433001 2.59979625578436 2.59979625578436 2.59979625578436 3.12232509438277 2.59979625578436 2.59979625578436 2.59979625578436 2.59979625578436 2.59979625578436 2.59979625578436 3.30262129821875 2.59979625578436 2.59979625578436 2.59979625578436 2.59979625578436 2.59979625578436 2.59979625578436 2.59979625578436 2.59979625578436 2.59979625578436 2.59979625578436 2.59979625578436 2.59979625578436 2.59979625578436 2.59979625578436 3.03747957287136 3.79794415864301 2.59979625578436 2.59979625578436 3.09900823605374 3.38877233985551 2.59979625578436 2.59979625578436 2.59979625578436 3.3940982972193 2.59979625578436 2.59979625578436 2.59979625578436 2.59979625578436 2.59979625578436 3.19008785338756 2.59979625578436 2.59979625578436 2.59979625578436 3.24569782192461 3.05910626361496 3.4222802704751 2.59979625578436 2.59979625578436 2.59979625578436 2.59979625578436 2.59979625578436 2.59979625578436 2.59979625578436 2.59979625578436 2.59979625578436 2.59979625578436 2.59979625578436 3.20150989367274 3.39636825993239 2.59979625578436 2.59979625578436 2.59979625578436 2.59979625578436 2.59979625578436 2.59979625578436 2.59979625578436 3.69595611578435 2.59979625578436 3.29403745424245 3.14215221956444 2.59979625578436 2.59979625578436 2.59979625578436 2.59979625578436 2.59979625578436 2.59979625578436 2.59979625578436 2.59979625578436 2.59979625578436 2.59979625578436 2.59979625578436 2.59979625578436 2.59979625578436 2.59979625578436 2.59979625578436 2.59979625578436 3.24897275233119 2.59979625578436 2.59979625578436 2.59979625578436 2.59979625578436 2.59979625578436 2.59979625578436 2.59979625578436 3.0825107763154 2.59979625578436 2.59979625578436 2.59979625578436 3.38788451366808 3.34487133408656 2.59979625578436 2.59979625578436 2.59979625578436 2.59979625578436 2.59979625578436 2.59979625578436 2.59979625578436 2.59979625578436 2.59979625578436 2.59979625578436 2.99054227134901 2.59979625578436 2.59979625578436 2.59979625578436 3.25692806552514 2.59979625578436 2.59979625578436 2.59979625578436 2.59979625578436 3.13906168656558 2.59979625578436 2.59979625578436 2.59979625578436 2.59979625578436 2.59979625578436 2.59979625578436 2.59979625578436 2.59979625578436 2.59979625578436 3.08059389465736 3.14919715036927 2.59979625578436 2.59979625578436 2.59979625578436 2.59979625578436 3.22344610197473 2.59979625578436 2.59979625578436 2.59979625578436 2.59979625578436 2.59979625578436 2.59979625578436 2.59979625578436 2.59979625578436 2.59979625578436 2.59979625578436 2.59979625578436 2.59979625578436 2.59979625578436 2.59979625578436 3.25597584154714 2.59979625578436 2.59979625578436 2.59979625578436 2.59979625578436 2.59979625578436 2.59979625578436 2.59979625578436 2.59979625578436 2.59979625578436 3.04792100866332 2.59979625578436 2.59979625578436 2.59979625578436 2.59979625578436 2.59979625578436 2.59979625578436 2.59979625578436 2.59979625578436 2.59979625578436 2.59979625578436 2.59979625578436 2.59979625578436 2.59979625578436 2.59979625578436 2.59979625578436 2.59979625578436 2.59979625578436 3.0755768791799 2.59979625578436 3.07306420648377 2.59979625578436 2.59979625578436 2.59979625578436 3.3283933415263 2.59979625578436 2.59979625578436 2.59979625578436 3.19755199553219 2.59979625578436 2.59979625578436 2.59979625578436 2.59979625578436 2.59979625578436 2.59979625578436 2.59979625578436 2.59979625578436 2.59979625578436 3.00594591942254 2.59979625578436 2.59979625578436 3.01490231394773 2.59979625578436 2.59979625578436 2.59979625578436 3.04596543434785 2.59979625578436 2.59979625578436 2.59979625578436 2.59979625578436 2.59979625578436 2.59979625578436 2.59979625578436 2.59979625578436 2.59979625578436 2.59979625578436 3.0490669307664 2.59979625578436 2.59979625578436 2.59979625578436 2.59979625578436 2.59979625578436 2.59979625578436 2.59979625578436 2.59979625578436 2.59979625578436 2.59979625578436 2.59979625578436 2.59979625578436 2.59979625578436 2.59979625578436 2.59979625578436 2.59979625578436 2.59979625578436 2.59979625578436 2.59979625578436 2.59979625578436 2.59979625578436 2.59979625578436 3.11486485550114 2.59979625578436 2.59979625578436 2.59979625578436 2.59979625578436 2.59979625578436 2.59979625578436 2.59979625578436 2.59979625578436 2.59979625578436 2.59979625578436 2.59979625578436 3.03997188674666 2.59979625578436 2.59979625578436 2.59979625578436 2.59979625578436 2.59979625578436 2.59979625578436 3.19311762549978 2.59979625578436 2.59979625578436 2.59979625578436 3.14717678469408 2.59979625578436 2.59979625578436 2.59979625578436 3.56736478650805 2.59979625578436 2.59979625578436 2.59979625578436 3.10526400266323 3.12386348523869 2.59979625578436 3.04131369721671 2.59979625578436 3.93032668239966 2.59979625578436 2.59979625578436 2.59979625578436 2.59979625578436 2.59979625578436 2.59979625578436 2.59979625578436 2.59979625578436 2.59979625578436 2.97688219355799 2.59979625578436 2.59979625578436 2.59979625578436 2.59979625578436 3.13403103541172 2.59979625578436 2.59979625578436 2.59979625578436 2.59979625578436 2.59979625578436 2.59979625578436 3.25897829856142 2.59979625578436 2.59979625578436 2.59979625578436 2.59979625578436 3.10040922476677 2.59979625578436 2.59979625578436 2.59979625578436 2.59979625578436 2.59979625578436 2.59979625578436 2.59979625578436 2.59979625578436 2.59979625578436 2.59979625578436 2.59979625578436 2.59979625578436 2.59979625578436 2.59979625578436 2.59979625578436 2.59979625578436 2.59979625578436 2.59979625578436 2.59979625578436 2.59979625578436 2.59979625578436 2.59979625578436 2.59979625578436 2.59979625578436 2.59979625578436 2.59979625578436 2.59979625578436 2.59979625578436 2.59979625578436 2.59979625578436 2.59979625578436 2.59979625578436 2.59979625578436 2.59979625578436 2.59979625578436 2.59979625578436 2.59979625578436 2.59979625578436 2.59979625578436 2.59979625578436 3.22347444536885 2.59979625578436 3.21559004798566 2.59979625578436 3.25361919067026 2.59979625578436 2.59979625578436 2.59979625578436 3.0945433916009 3.47469189890208 2.59979625578436 2.59979625578436 2.59979625578436 2.59979625578436 2.59979625578436 2.59979625578436 2.59979625578436 2.59979625578436 3.52311327369897 2.59979625578436 2.59979625578436 2.59979625578436 2.59979625578436 2.59979625578436 2.59979625578436 2.59979625578436 2.59979625578436 2.59979625578436 2.59979625578436 2.59979625578436 2.59979625578436 2.59979625578436 2.59979625578436 2.59979625578436 2.59979625578436 2.59979625578436 2.59979625578436 2.59979625578436 2.59979625578436 2.59979625578436 2.59979625578436 2.59979625578436 2.59979625578436 2.59979625578436 2.59979625578436 2.59979625578436 2.59979625578436 2.59979625578436 2.59979625578436 2.59979625578436 2.59979625578436 2.59979625578436 2.59979625578436 2.59979625578436 2.59979625578436 2.59979625578436 2.59979625578436 2.59979625578436 2.59979625578436 2.59979625578436 2.59979625578436 3.09629371888845 2.59979625578436 2.59979625578436 3.05627301234867 2.59979625578436 3.37964665561139 2.59979625578436 2.59979625578436 2.59979625578436 2.59979625578436 2.59979625578436 2.59979625578436 2.59979625578436 2.59979625578436 2.59979625578436 2.59979625578436 2.59979625578436 2.59979625578436 2.59979625578436 2.59979625578436 2.59979625578436 2.59979625578436 2.59979625578436 2.59979625578436 2.59979625578436 2.59979625578436 2.59979625578436 2.59979625578436 2.59979625578436 2.59979625578436 2.59979625578436 2.59979625578436 2.59979625578436 3.3044068221996 2.59979625578436 2.59979625578436 2.59979625578436 2.59979625578436 2.59979625578436 2.59979625578436 2.59979625578436 2.59979625578436 2.59979625578436 2.59979625578436 2.59979625578436 2.59979625578436 2.59979625578436 2.59979625578436 2.59979625578436 2.59979625578436 2.59979625578436 2.59979625578436 3.16483281905453 2.59979625578436 3.12439282256448 3.68674262044617 2.59979625578436 2.59979625578436 2.59979625578436 2.59979625578436 3.4309770644687 2.59979625578436 2.59979625578436 2.59979625578436 2.59979625578436 2.59979625578436 2.59979625578436 2.59979625578436 2.59979625578436 2.59979625578436 2.59979625578436 2.59979625578436 2.59979625578436 2.59979625578436 3.20487193917224 2.59979625578436 2.59979625578436 2.59979625578436 2.59979625578436 2.59979625578436 2.59979625578436 2.59979625578436 2.59979625578436
Manes.14G034400.v6.1 3.53645259620206 4.42826423694023 4.23927033752799 5.33915059287833 2.59979625578436 3.38078536465957 4.82244127615827 4.52361300858914 4.85171988138348 2.59979625578436 4.64954709863852 4.69345330561032 5.44963318157465 5.10836010141188 3.18275097244238 3.6969227908129 5.29107874452272 2.59979625578436 5.49974298272199 2.59979625578436 3.64676774902138 4.45498256522445 4.46701567353778 6.2102683367871 3.53192955553866 3.96240462963678 4.8386571478935 5.09104389732829 4.23901665491107 3.50726921022951 3.56031851016587 3.8483672408052 3.72650963248395 5.13617398640887 2.59979625578436 4.0527803973879 4.84530951934796 4.16110391583899 4.05492540605776 3.68399644396397 3.23201493111793 4.6729829773453 3.75549922483877 3.76574463858324 3.19842031549437 3.6266181304827 5.10150124992641 4.19509937476731 4.83128654064695 2.59979625578436 4.07715194160466 4.7070257561466 3.85789427906815 5.38564644834121 3.79492487585658 2.59979625578436 5.57907191215214 4.29300832683271 3.50929109955559 3.35998747224409 4.02226528212128 4.5409051926022 4.3306298088978 2.59979625578436 3.15500955286225 3.98944661928918 5.44872924804385 4.10787830392828 5.32163022633257 2.59979625578436 3.63534940362202 4.64706332687044 4.29319906089554 5.36305375509599 2.59979625578436 3.28754744734438 4.6553376109993 5.38472388689619 2.59979625578436 3.10989770956048 3.62413774721054 5.39285269632005 4.24640293491679 5.09240054856381 2.59979625578436 3.4779161570464 5.99363455621386 4.34230402343 3.82491009826567 3.79545467030766 4.00876840603554 5.27242236564736 3.72246787981123 5.0935671432934 5.6713578930303 6.48302500628233 3.17403919595947 4.71758790247091 4.28472162644247 3.80898720316958 3.07907070398862 3.31557217321446 4.69895455014644 3.91277088731596 5.12862405186618 2.59979625578436 3.06791173847519 4.60852352631891 5.87925847249669 2.59979625578436 2.59979625578436 2.59979625578436 4.20704210651912 4.31245819589986 2.59979625578436 3.54772472454507 3.34666675568901 5.3883026993717 4.06807985226513 3.42147577135509 3.67178564751051 3.13872541349518 4.86403900651833 5.54212822132029 5.48944874514333 2.59979625578436 3.86157560799769 4.51294893881543 5.23070429151555 2.59979625578436 2.59979625578436 2.59979625578436 5.2166407602503 4.08778891120065 5.52295096652269 3.2005024480778 3.4898242940079 4.76418788745711 4.0137008401783 4.67430135717593 2.59979625578436 3.41213166059614 4.13374268927456 3.03461879545996 5.44831865138044 2.59979625578436 3.71494525715551 4.80138019939356 3.53360745109231 6.46902882030237 2.59979625578436 3.97272935185107 4.51496406084378 3.97060111953133 6.30215102746285 4.16479784430179 3.3572885702161 5.16776045539936 4.2877942637061 5.06858082732901 3.17503269450207 3.88477420074247 4.64389617258064 4.44358595375251 4.22510445439805 3.33191960041971 3.45050421449097 5.61912136098442 2.59979625578436 5.59062011947197 2.59979625578436 2.59979625578436 5.25164533271799 3.79811217211209 5.81237818754104 3.87788450819921 3.56545094105894 5.13622146237137 4.33110671989812 2.59979625578436 3.40966077442767 2.59979625578436 4.18640786031237 3.8142730229591 3.94451506312688 3.50938787220478 2.59979625578436 4.39650923328542 3.52618023350629 5.45379053524135 3.09391014913098 3.65176324017812 2.59979625578436 4.45325199038882 3.86023928544925 4.10857716428703 3.09039111622633 3.35732401866502 5.04114490005208 3.41874749654539 3.69283169022679 2.59979625578436 3.39679534912207 4.95260789306871 3.32619170863699 3.11263355011005 3.53313656870891 3.22829425332205 5.49094047492502 3.63481172564467 2.59979625578436 2.59979625578436 3.4134412798777 4.63773418820812 3.04879652493302 4.40806347636787 2.59979625578436 3.3545076278657 2.59979625578436 3.70377575321868 3.87159317967938 3.27218266265049 3.15782640238907 4.92083184347332 3.53258534326127 3.39145816204378 5.64581297609337 2.59979625578436 6.498641942842 4.59868484368203 4.76349058431737 3.40474794282282 3.94304008124423 5.39836653609501 4.15158134811954 4.4587355508457 2.59979625578436 3.43823763246653 4.44974705565716 3.14997929703986 3.24358690281098 2.59979625578436 3.0699466230511 4.11249792924364 3.67242295231915 3.96554473606679 2.59979625578436 4.04608761789329 4.17510086053382 4.19018234102012 3.13619888814257 2.59979625578436 3.58557919338385 5.96745885355215 4.57142250538112 3.73254242417272 2.59979625578436 3.60454462823474 4.31727717144115 4.07019172758665 2.59979625578436 2.59979625578436 2.59979625578436 4.71096735848216 3.54517870254472 3.72918927219567 2.59979625578436 4.65771150862008 5.31609638231469 4.48791637068455 3.74325278155985 2.59979625578436 2.59979625578436 4.10654547416867 4.02970866209538 3.07270803269098 3.05448293938791 2.59979625578436 2.59979625578436 5.75689899409079 5.20179863554915 3.9711913968225 2.59979625578436 3.4551235647353 4.40506099085091 4.26643009877582 4.62385196131894 2.59979625578436 3.46047366396977 4.04286445161379 4.54574177902802 2.59979625578436 3.16332247699915 3.19546030758457 5.35932526290634 4.9628287731299 2.59979625578436 3.77282643439476 3.18590979373873 5.31439322726201 4.43110833077352 3.64106149683456 2.59979625578436 3.21057785747254 4.98610834796475 4.3369582913703 5.24478182794772 2.59979625578436 3.47556618872314 4.16862252676369 3.42897032873693 3.53945940346149 3.02411260142883 2.59979625578436 5.05563230754116 4.43124557945812 4.86185894600844 3.20827003153473 4.13133160168577 4.75830734623174 3.6159717350813 4.67817418399938 3.41312046559163 3.82954128591687 4.58555148212713 3.53367633021917 2.59979625578436 3.67304820873733 3.62768581900999 5.59472122444153 6.46468148644529 2.59979625578436 2.59979625578436 3.25434752792638 5.14460140658828 3.89264417556316 3.07382630850462 2.59979625578436 3.35678698172305 4.68489038781193 5.31495005463904 5.97506399145309 3.34915287415242 2.59979625578436 5.05780344834829 3.89454065588228 4.99972583596292 3.06942971940629 3.1933542419055 4.20412999609643 3.88328421512736 3.3040166343606 3.3860634446461 3.78929237566466 4.83683826319947 3.76421653116845 4.17406586346766 4.64442094099364 3.54211256810747 5.9889863860071 4.39734045192894 3.44886050587142 3.9555737705207 3.44044597459969 5.16159516172703 3.84398773505093 3.84078515354222 2.59979625578436 4.11702790825811 4.67348432871763 4.38055070429436 4.25504589024885 4.46447550264307 2.59979625578436 4.36784157701945 4.03139288199498 5.16153163111954 3.51825997083232 2.59979625578436 4.17205423355941 3.14481839600152 5.65302470110765 4.36315426171649 2.59979625578436 3.44525548215947 4.10801572368445 4.12571648205588 4.24207917860247 3.41425061787075 3.62942684418572 4.93700481813345 2.59979625578436 2.59979625578436 2.59979625578436 3.68348548293683 6.11162538852593 4.89034035247294 3.41721789991342 2.59979625578436 2.59979625578436 3.75208894865734 4.00586041866315 2.59979625578436 2.59979625578436 3.39758033565916 4.55268857491704 3.22344610197473 3.11784851617552 2.59979625578436 3.89644567283946 4.49136686158297 4.79893097852187 2.59979625578436 3.04794204847268 3.72294818891706 4.61295508175536 4.23929493230702 2.59979625578436 2.59979625578436 3.25894527343764 3.90931725648276 3.82957126107681 3.71156365949856 2.59979625578436 4.03711304014706 5.21963395855821 2.59979625578436 4.98616273214968 3.44261754966494 2.59979625578436 4.92075543208475 3.23104363615593 3.41065588623846 2.59979625578436 3.58226589904918 4.9209428513815 3.8603873958249 3.38172702084249 4.11392882753146 3.89727676803837 5.50350436757972 4.90531968182077 3.52947891353982 2.59979625578436 2.59979625578436 4.83636369743871 3.89899984455183 2.59979625578436 3.94233965432729 3.26967113465158 5.17073710729435 4.43386630929542 3.22556948593357 2.59979625578436 3.97383342333028 4.0941555924754 4.66237543919529 3.43532346854083 3.40965391507048 3.43931519236312 5.50538777309181 4.79629342473698 4.34528787294245 3.59990066596305 3.62936557031371 5.30407509825835 4.21197208491919 2.59979625578436 3.07210468251341 3.90620058451234 4.1235312108921 4.63024924495508 5.66724077768417 4.55037642166237 3.37519338652555 3.09151528685361 4.58717731461352 4.79011079475107 4.44006487115558 2.59979625578436 4.0753274338864 4.80828884730454 5.71616989568198 3.37541245998031 3.57333416158868 4.17477670351442 2.59979625578436 5.04159086126618 3.25651977128008 3.61494347329094 2.59979625578436 5.16917201230858 4.04319652954833 3.51372612606172 3.79310751526196 2.59979625578436 3.76760737526579 4.17673354595633 4.64595920145199 2.59979625578436 2.59979625578436 3.72759337620279 2.59979625578436 2.59979625578436 2.59979625578436 3.1505585915272 4.13239208286991 4.54976539257451 3.0992041201342 3.32871826849192 4.00782792271081 5.07441963300452 4.41697366437854 3.35798233036586 3.13899408145671 4.23942002591862 5.63260757201458 3.44382243362458 3.96146785799022 3.16597009136717 3.44191213325748 4.59305654243242 4.06654058404942 3.1975645660093 2.59979625578436 3.38765383122753 5.16113943802327 3.80229284395093 4.83476020590626 2.59979625578436 3.56316175631973 5.60854269674033 3.28280950206751 3.9038104019183 3.42720419169766 3.48594374074918 3.33689537073237 4.09118973369876 3.20643697917781 2.59979625578436 3.48037588270895 4.89144249441463 4.11066112897335 3.52822474440109 2.59979625578436 3.73599794249069 5.52668317954766 5.2139930878932 4.74541786443505 2.59979625578436 3.83844866546774 4.52643479859676 4.27752496096654 3.78430470117815 3.2328387430116 2.59979625578436 3.5108806256024 4.37671647808818 3.85036913035679 3.07812638981679 3.21960951687133 4.05677849293934 3.87079135226859 4.17504439485885 3.09490341468928 5.64607064471495 3.6259675130652 3.82456533079323 3.72291427801192 4.69452491593867 2.59979625578436 3.98651762349796 2.59979625578436 4.94666641006378 3.12724282625815 2.59979625578436 3.80021628716771 4.71782436636932 5.48278752609597 4.38275651510986 3.21419104749459 3.23796702278507 5.35213793236934 4.26003731579793 5.72797936896455 3.74825229684631 4.07222534843677 5.18715517396516 4.47372270830625 3.43352024351822 3.25879465846468 3.81657459978915 4.53815830349826 4.89772175129217 3.90720832049848 3.20491354779203 3.39636938341973 4.39206573500029 5.00364672586992 3.3217847703779 4.93567808618181 3.78966341899362 4.72798589670303 3.99120443646554 5.84060058870649 3.56365075137554 3.48471841849718 4.17420583023669 4.36050489891026 2.59979625578436 3.3197901182369 3.49579071812971 4.15999498321874 4.8277765057451 4.45659818115774 3.99173403407987 3.65108298856748 2.59979625578436 4.14076546407845 3.77939498651549 4.17062691219708 3.84949809909016 4.23338162835838 4.07356538823346 4.06375542056152 3.22322736688131 7.00286853641078 5.21631662540804 6.2085181129934 5.6473459359243 2.59979625578436 2.59979625578436 5.09459003015153 4.27552575341503 4.20011875794382 3.136598296543 2.59979625578436 3.9701672858013 2.59979625578436 4.55830123123497 3.170552578228 3.4568536655671 4.65460460835015 4.48890652180464 3.64820718768316 3.6382269395015 3.81894487985072 5.21447158347135 5.03839930349988 3.7341416335537 6.16290697612051 3.24766064870577 4.71728697981568 3.75568684208873 4.45740308258607 3.25006177786541 2.59979625578436 2.59979625578436 4.68235096170175 4.87171684812841 3.83743576936294 4.53060712814075 3.86313458589679 4.70567210238679 3.75054629955376 3.03183288177952 2.59979625578436 3.47295221299192 4.97105343269198 4.04994435637794 5.20505797911149 3.25257180805638 3.88087147557617 5.42567420794489 4.73469220315642 5.00013383609117 3.28474754635573 3.32979506903342 4.32811009742049 5.02176310892862 3.15454793880454 2.59979625578436 3.90840717251821 5.09401626130251 4.86962180836969 4.95182661320551 2.59979625578436 3.49552710710383 2.59979625578436 4.77930566186089 4.79587404593374 2.59979625578436 4.2600653397719 4.15555404853165 5.14719561311967 5.1465714100572 3.40116079843692 2.59979625578436 5.26699531179257 4.95093442953395 5.6723942620533 2.59979625578436 3.13790827944038 4.90493361344042 3.15933867912396 2.59979625578436 2.59979625578436 2.59979625578436 3.3044068221996 3.86992880092686 4.18011297773721 2.59979625578436 3.51820813889633 4.07445480423067 3.80703411409898 4.86700628242756 5.3129958101602 4.39923853806211 3.97308342342811 3.93122938721556 4.80927262227293 3.07369795760033 4.57326932612123 4.32363645509041 6.77011051502911 4.99256636111804 4.29670670668745 2.59979625578436 4.84425912750676 3.12439282256448 4.94333254599059 2.59979625578436 3.1359058019152 4.89479369880442 2.59979625578436 4.20167969026226 3.72442824282283 4.59821179736585 5.44120972313023 4.07730770910483 3.20730882339491 2.59979625578436 3.23170429409391 5.22070724389515 4.07785618513684 4.51729558238497 3.6656788033668 4.09838638144342 3.94674306738358 4.92560130834882 5.23279872230432 2.59979625578436 3.34875050887515 4.51451394959699 4.04610633918772 3.08078529881836 3.80791182092175 4.76561159759443
Manes.14G034500.v6.1 3.36893467607003 2.59979625578436 2.59979625578436 2.59979625578436 2.59979625578436 2.59979625578436 2.59979625578436 2.59979625578436 2.59979625578436 2.59979625578436 3.05243133298284 2.59979625578436 2.59979625578436 2.59979625578436 2.59979625578436 2.59979625578436 2.59979625578436 2.59979625578436 2.59979625578436 2.59979625578436 3.2129912889402 3.71802382302551 3.13138655775315 3.34898337200862 2.59979625578436 2.59979625578436 3.93938502784833 2.59979625578436 2.59979625578436 2.59979625578436 2.59979625578436 3.2385184270877 2.59979625578436 3.43608939074294 2.59979625578436 2.59979625578436 3.56670918754148 2.59979625578436 3.27237941274458 3.54404840770504 3.48701286742929 3.04922317902088 2.59979625578436 4.01013362095992 2.59979625578436 3.20086796870012 3.14070476119692 3.38114915188791 3.35067592997401 3.26766221655289 2.59979625578436 3.25791388366613 2.59979625578436 3.24874933285914 3.30273000440967 2.59979625578436 3.47984882381643 3.32378826321993 2.59979625578436 3.14040437654277 2.59979625578436 3.13655648183482 2.59979625578436 2.59979625578436 3.38028800220858 2.59979625578436 2.59979625578436 2.59979625578436 3.12093291120984 2.59979625578436 3.45118233955962 3.55716693151637 4.4848100761916 2.59979625578436 2.59979625578436 2.59979625578436 3.49723216096386 3.86698300790617 3.77811259546182 3.60487272425572 2.59979625578436 3.83640379821994 3.58373104766204 2.59979625578436 2.59979625578436 2.59979625578436 4.16709846439035 3.06043028247974 2.59979625578436 3.72200979349322 3.24973940342139 4.00334868474545 3.60878346568707 3.10301656909335 2.59979625578436 3.40126091377021 2.59979625578436 2.59979625578436 3.45191339399238 3.35353493771494 3.07907070398862 3.10849398345359 3.47304370785199 3.27304933687551 2.59979625578436 3.61972585497088 3.06791173847519 3.17721740656458 3.18709662403514 2.59979625578436 3.45516001602998 2.59979625578436 3.59113839217665 2.59979625578436 2.59979625578436 2.59979625578436 3.50961898163241 3.30063053759635 3.72918033412724 3.74712202708874 3.286972458873 2.59979625578436 3.09809346900321 2.59979625578436 2.59979625578436 3.52116708325194 2.59979625578436 3.21516294932886 2.59979625578436 2.59979625578436 2.59979625578436 2.59979625578436 3.19371833097314 2.59979625578436 2.59979625578436 3.2005024480778 2.59979625578436 3.27858906737281 3.32763914543774 2.59979625578436 2.59979625578436 3.41213166059614 3.25041757009826 3.4599404101843 2.59979625578436 2.59979625578436 2.59979625578436 3.05552170562978 3.07277416937966 2.59979625578436 3.18241641221583 3.17781093920006 3.29913367952584 3.69803212320307 3.74371536210944 2.59979625578436 2.59979625578436 2.59979625578436 3.26880893046291 2.59979625578436 2.59979625578436 3.35770011063099 3.35248609664756 3.4171658081868 3.16701331005524 3.62463629195849 2.59979625578436 3.07465554562221 2.59979625578436 2.59979625578436 2.59979625578436 2.59979625578436 3.12628544447371 3.51640820234231 2.59979625578436 3.06457845309048 3.16417745732558 2.59979625578436 2.59979625578436 2.59979625578436 3.00869623363141 2.59979625578436 3.44873559807783 3.15566167985817 3.32024232022317 2.59979625578436 3.95112255391404 3.37236691198058 3.52618023350629 2.59979625578436 3.29524616250881 3.037160815614 2.59979625578436 2.59979625578436 3.65831923584301 3.65446411146874 3.56747809674052 3.98008765998947 4.29623416664236 3.01337418459523 3.8816631440205 3.72825270745898 3.16689536194367 4.1993373257925 3.61677307627576 3.47906877077808 3.6389835974797 3.48186864689569 3.73630216568218 4.32630319140573 3.44097522767948 3.73044051282305 4.67430240951632 4.18992841586982 3.67874131115899 3.41156478748641 2.59979625578436 3.51907024373083 2.59979625578436 3.4427930809436 3.96670361522535 2.59979625578436 4.27904958362697 3.38008103418363 4.38244878402337 3.93959578482285 2.59979625578436 4.22027045302236 2.59979625578436 3.73551442312556 4.09375386409805 3.5254198690814 3.94304008124423 4.93555061971203 3.88579130189572 3.34376290195548 3.60804605994223 4.21473191618288 4.37322352911445 4.79466522176796 5.04899667876049 4.27300551928483 3.9649881923046 3.64407670953844 4.48620628773013 3.87050504024574 4.52791238578203 3.79618540511458 4.24473817692689 4.39407230623207 4.74752081330114 4.30230445644883 3.17623298287933 3.84010289877045 4.91626236958956 5.14865086198736 5.07827029939679 3.88079658635455 3.53421281753572 4.16303534383684 5.07719330398159 4.41315426772051 4.11646012616742 3.68140363975058 3.74793661383915 4.22994528057576 4.84582546303294 3.72609391070597 4.53431929062401 4.17450068315943 3.81794128603349 4.29189536698613 3.79473822698295 5.1709878237794 4.02970866209538 4.16713264034811 3.05448293938791 2.59979625578436 3.79793381884116 3.23672803855937 4.11617595338912 3.87580723572066 4.04855430503372 4.41780108502536 4.77990940471508 3.33163621273224 4.08487932790163 3.67127404849583 5.02121602474327 4.22697303127816 3.17749061347233 3.51666604241297 3.39183450236513 4.1162160226387 4.04680647161203 4.21565123026633 5.0509558745489 3.9428857640128 4.18763574682705 3.58401163972517 4.0656012116129 3.12883395539949 3.27020841900006 4.15192236930727 4.04362598355541 4.57191938643421 3.52676127792897 4.47494668553088 2.59979625578436 4.24548838309499 4.70903145968992 4.0938614220217 4.07067354239598 4.72240587055941 4.23418702027811 3.70258396608002 4.09203071720691 3.63892444229326 4.52508004361914 3.57486033186742 3.76560242009159 4.33996055688758 4.41121660562138 3.92190034936358 4.08975469002555 3.89930246160633 4.2260546928364 3.67304820873733 3.778875219469 2.59979625578436 4.55346560060422 4.63037770929603 2.59979625578436 4.35650913201103 4.20480035900446 4.55899955516518 5.17802824021993 4.02619953082338 3.35678698172305 4.1656868185757 3.98891385547858 4.54807081784639 3.96591255596935 4.02754722630839 4.24038596054262 4.50345289644287 4.17488625163559 3.72640000002685 4.52452370714701 3.88161705284129 3.25721121744889 3.45815815575599 3.3860634446461 4.76117021718702 4.07389019521547 4.5715227802493 4.04773018764002 3.06075262526231 4.18079702475593 3.92336526354409 4.15712744290968 3.78439908668882 3.47565525924005 3.19836810956745 3.64036404079632 3.92447031443632 3.84078515354222 3.81933528813022 3.92777041351893 3.70128163420346 3.64240369458124 3.49785141248313 3.3738486396907 3.29703488223369 5.13409239732633 4.27823906530478 3.96115202133466 3.51825997083232 3.33430315247367 3.78564216104851 4.08418678814095 3.80396395277201 3.96571529807062 3.7212483429046 5.01843691380088 4.36279204550341 4.22145159702949 3.49030898711636 3.53625833947526 4.02797903875605 4.80461288503509 2.59979625578436 4.10136269640113 6.58659363075576 4.98046489117919 2.59979625578436 3.39262644786142 3.4929316787057 3.90352720459635 4.02558572051835 4.12918528612565 4.00586041866315 3.94880500380553 3.8589781122172 4.57870381974978 4.60814931306917 4.53578552123766 3.7349225253245 4.53972037080022 4.08190326832233 3.27040979766199 4.68736836606304 4.4419784357103 3.67676263160891 4.55052264915921 4.11158258090912 4.23929493230702 3.54703977596284 3.6456884204348 4.8518837018724 4.52373492044947 4.02150852666329 4.44505854693882 3.84647826998199 3.68034032886525 3.95065796328778 4.98193799557652 3.38263384089915 3.44261754966494 5.16530431943274 3.91835103470002 4.09110545771617 4.27831425679672 4.39894881501769 4.11307438609309 4.71309768496974 4.01736155786525 4.0222981549623 4.11392882753146 5.32338983576856 4.25406297874411 4.58120546137754 3.66744248900471 4.29314776859355 5.34226527856051 4.31491873076737 3.2656464759195 2.59979625578436 2.59979625578436 3.64546236757875 4.27877077064388 4.28168050170388 4.28602391322598 3.24203518046687 4.06152418492999 4.48040827933958 4.92840491324216 3.53081433923715 3.07142817417063 3.43931519236312 3.97834542545251 4.86082269591132 3.19701343765189 3.10730057077166 4.41636587842852 4.59936651631377 4.39634645567766 4.0038787903597 4.33139181164833 3.49647393862127 3.62276432158505 3.64502444241967 3.18485473878746 3.10712921319811 3.54399020599517 3.09151528685361 2.59979625578436 2.59979625578436 3.37237396509029 3.67761256886819 4.2545605801383 3.83802065190376 3.13368629208698 4.33438027319354 2.59979625578436 3.73972313281026 2.59979625578436 3.23264526912839 3.8819948567444 3.83118067244782 4.0206611812451 3.79323834796597 3.68506792659287 3.51372612606172 2.59979625578436 4.02834909372441 3.67046185959629 4.32636251077044 3.16980602888094 3.44342650184341 4.0174031331555 2.59979625578436 3.11976522407249 4.11308864338442 3.63758619848977 3.1505585915272 2.59979625578436 2.59979625578436 2.59979625578436 2.59979625578436 3.48281875462644 3.85139139287403 3.72987887300017 4.22708239241434 3.66043172394382 4.10870367599951 3.75740724443029 3.67965037329522 3.22666753937026 3.94615840815916 3.09055428047105 3.13561726277176 3.35646095424594 4.01686376162975 3.54647323264689 4.67295108350973 4.10888980584432 3.34921949652031 2.59979625578436 3.61372050619766 3.28720428082605 4.13004752809818 3.66545625792225 3.67600796720758 3.18881389019315 4.29997707020537 3.4978365852273 4.33716549836568 3.63587797056122 3.45314808470526 3.48037588270895 3.89958109685791 4.11066112897335 3.52822474440109 3.81704657292979 3.41331573344294 3.73505933926542 3.60387661756193 3.74402143797072 3.35753510202584 4.90179699403899 4.41650519238326 3.4479846523637 3.68589768394911 2.59979625578436 2.59979625578436 3.13157995423547 3.48741306523119 4.44259253221802 3.07812638981679 3.65775448958064 3.51499110119768 3.27464873090581 4.17504439485885 3.29663103898979 3.19473572649359 3.90745628026551 4.2866257059333 2.59979625578436 4.40893570203337 2.59979625578436 2.59979625578436 2.59979625578436 3.88775040400341 5.01294264006728 3.92077427370397 3.53996910997867 4.07673701690803 2.59979625578436 4.72708823069925 3.64876012622529 3.98466633223006 3.31465907983017 2.59979625578436 2.59979625578436 4.56887147735133 2.59979625578436 3.74853439818929 4.19732226699049 3.19337031441694 3.25879465846468 2.59979625578436 3.27099546505006 2.59979625578436 5.3884027757582 3.91662933705899 2.59979625578436 4.78027131680255 3.49948415980588 4.40907613617577 2.59979625578436 3.45273288614406 4.67942716470242 2.59979625578436 3.91434293410938 2.59979625578436 3.23035530106182 3.90506566321177 2.59979625578436 4.63660660576892 3.60798097877415 3.49579071812971 3.78646604316083 3.38020251553063 3.47520283733032 3.14332354224269 4.26140279974918 2.59979625578436 2.59979625578436 3.62814463980205 3.32970239936705 3.84949809909016 3.78408828162141 3.66355359323633 4.73339472918344 3.81971259407091 3.79716551795672 5.21631662540804 3.18330204680804 2.59979625578436 2.59979625578436 4.14418559413127 4.02594991451093 3.50978775222963 3.64182534636077 2.59979625578436 5.28639394104564 4.40561660377299 2.59979625578436 3.14201754722178 3.72038508042579 3.64215591805989 4.43248428602588 3.23562971642821 3.64820718768316 2.59979625578436 2.59979625578436 3.33857317196314 3.69191241686749 5.0310489611587 3.5720670294192 3.24766064870577 3.63317964251077 3.63892350946115 2.59979625578436 2.59979625578436 2.59979625578436 2.59979625578436 3.3686302546408 3.62643403330102 2.59979625578436 3.91433047546419 3.64178627644869 3.0324307448167 3.18649476359596 3.20854780368858 2.59979625578436 3.60314531494957 4.31838416587137 2.59979625578436 3.13093185640013 3.06332944846279 2.59979625578436 3.69424802388849 3.51824355747109 2.59979625578436 2.59979625578436 3.11870604035815 3.60435513579683 2.59979625578436 4.41188434840067 3.52235664790499 2.59979625578436 2.59979625578436 3.19585971097053 2.59979625578436 2.59979625578436 4.10682806070145 2.59979625578436 2.59979625578436 2.59979625578436 2.59979625578436 3.52129112065354 2.59979625578436 3.78781078551315 3.73144554285709 3.71941409076848 3.94552843496954 2.59979625578436 3.83285326825137 2.59979625578436 3.24657439596401 2.59979625578436 2.59979625578436 2.59979625578436 2.59979625578436 3.14781871854752 4.72921576481272 3.58683593692783 3.86992880092686 4.18011297773721 3.23503948447659 4.06166130216564 2.59979625578436 3.80703411409898 3.73922672233274 4.45053304036288 2.59979625578436 3.35328498908235 4.28318455156661 2.59979625578436 2.59979625578436 3.30313529149927 3.78500776541972 2.59979625578436 4.10865633591452 3.29759367244079 3.16483281905453 2.59979625578436 2.59979625578436 4.26530609196729 3.80587184726714 3.1359058019152 3.0410586930376 2.59979625578436 4.65198676658881 3.11287055727565 2.59979625578436 4.39958743632379 3.43325699342525 3.78979541414061 2.59979625578436 3.8356080573271 4.50524033334421 3.25239247268295 3.92702060530145 3.22438648604129 2.59979625578436 2.59979625578436 3.44945532343366 4.8774297721518 2.59979625578436 3.34875050887515 3.66059356103635 2.59979625578436 3.75252876380081 4.59191235501145 4.04117758115147
Manes.14G034600.v6.1 8.53882710090866 8.92536953556266 9.43996530515161 9.73161342479957 8.82410598531953 8.41568519407383 7.90127999121821 8.95028169600047 9.79051316363023 10.4558043813336 8.54302623793989 7.7482332895171 9.28191045638276 10.084736656385 7.47546234637838 8.31379685702091 10.3075172729667 10.4107317528563 8.81532440808964 9.00015023908066 9.28426388933333 8.58246727603495 9.52569856159704 7.75803606904942 8.52825839966605 9.12749920584027 9.24341762437971 8.30831887999602 9.80327808484742 11.254804542725 8.71101031809024 10.4195368096282 9.85037934439911 10.3270993523213 8.77496438997441 8.66383056381928 9.36689766598184 9.29891476562847 8.40666085270752 9.97042669075637 10.1615001141659 10.2202162082133 10.1090654668989 9.25700989045013 9.04349526235572 8.47482450902612 10.9888181436406 9.33160247889675 8.41094265872361 7.99613987519907 8.78482603318898 10.1239831897335 8.33151357948815 9.18826462969089 7.38795672412918 9.036895684705 8.7817651458093 8.62764759989356 9.28681553572966 7.64157179026942 7.89510974768246 9.7454845657766 8.72229435285368 8.72320698591334 8.96361435107274 8.47753747217616 9.50503116680536 9.46131475998698 9.41565341147606 9.93384347260808 8.32949420772947 10.2234231051118 8.22223901544561 8.34974238861735 9.22754025255087 10.1181011744205 9.07066290794386 9.3963271043635 10.6823085731761 7.4826646440777 8.91468664141532 9.90142664654176 9.93835491651196 9.70013159245426 7.82592068038978 8.80932298669408 8.95286087293374 9.32682917450275 9.91119678644535 9.14825550589195 8.10201266589292 10.3647959565905 11.0438041971246 9.4674922605423 8.67110677821872 8.17191484728283 9.53232910602429 8.91644851807327 9.12536509455068 9.85592103851487 7.82446629389365 9.14967078586998 8.7154486205049 9.05789901694312 8.33470070982948 7.00772195129232 10.2564024632274 8.69877347730066 8.8397191852944 7.34219951632976 9.61004821801509 8.60539293774129 7.75194855674761 8.46480967092023 9.24303158571866 8.21346518857907 8.91343596449415 9.96226883453382 9.77458155254639 9.52215551657906 11.6704057500027 9.72243163513801 10.7455433838196 8.08764678606057 8.8647360769425 10.5685063997762 8.44274136472943 9.04506652298373 9.01960203048493 7.6253976288133 9.47293621953466 7.80659414964039 9.48679552473189 9.03323868559608 8.95776968764552 7.33244294194247 7.48063668307063 10.1802753733831 10.3758862174339 9.79915455147932 5.88063968450597 9.54708289297973 9.09336386429288 9.7339833848896 7.40975374614369 7.67833618770803 7.90882004209743 9.99995442218397 9.83301143414785 8.55917754274339 7.42840005495886 9.47822680818024 9.26413540494049 9.80962364272303 8.78677167180237 7.90651957849327 10.6498052471748 9.1978590012057 9.80189635104569 9.49299396443991 6.32238243741754 7.27715108921149 9.53703338160571 9.46664384673891 9.8206933243345 7.98645676298681 8.28266414251632 9.7229616619518 9.12771455630428 8.40779541015811 6.0014211061952 8.57594900224328 8.5424103755088 9.78554976319858 7.96143670544323 7.24921170775425 6.76240989485396 11.0479611911738 8.84543591133762 2.59979625578436 8.69700654847283 10.1423635413923 8.84645887207107 9.1631627717981 8.9044284108042 9.90962981938566 9.02523425538101 8.72752686155513 7.95041930659066 8.61899669622294 7.82440437601053 9.57917201868082 7.56390155965228 9.74737017248405 10.1616353542299 9.97619669706847 7.45458972970971 6.99171038779599 10.9236538891963 10.8983299690504 10.2952089370658 9.76825708691974 9.47245159227429 10.7079698338737 10.5401534815729 10.3700505927014 8.22394949472035 8.71805336221997 10.7529659471271 10.9070633567928 10.1746420685783 9.0476575609559 8.37824743340568 10.7127328159857 10.1619126616282 11.1439106466898 10.4493917756351 8.76923709484579 10.0171498792626 10.1770050563476 9.40460365847356 9.37725624289247 6.44299861716662 10.2480502758637 11.0261586236473 11.2782069900406 10.5795081812658 8.2557147218764 10.6456405084822 10.533717435145 11.2455856711927 8.15838028071581 6.88603085263415 12.0131156082958 10.9672535821479 9.86373919857765 9.56647659218364 11.7134361853342 9.52987616090442 10.8261980565921 10.5491718773275 10.7274200766641 11.729907046339 10.4444066472503 11.1022320816528 9.03912525359544 10.4129374122167 10.5026556243752 8.9707115930267 10.742192272688 9.53353219729887 10.5148346217254 11.1033356544171 8.00536123504685 10.3775497825633 10.5518572860816 11.0855682130092 10.9961764870378 9.49264329639022 11.5707529194316 11.161398890047 9.20035293399834 10.6349460213362 9.78746139896908 10.5602462078277 10.354227143907 10.579334574311 11.2492072096417 11.7279739683138 11.8784951946816 10.327482333643 9.67121919906216 11.1889588168999 10.3994682362985 9.72876530591351 9.4515916097978 9.9629991439951 10.1751656462115 11.7878744541798 11.1302636851017 11.8602764815866 10.2641393796234 10.5960944290687 10.0978679684234 11.1742063754271 11.5135841852032 9.35480160242193 8.18299880490029 11.3925471430957 11.1773784443744 11.545892754304 9.10684577097371 8.4862664039815 9.68538308606506 11.7726259738657 10.9979832271618 10.256061171108 10.3688451167589 12.624892615398 9.79107262561423 12.3515425938473 9.78557776583774 9.21224381308602 10.8528826441749 12.3240183507843 13.0967917560317 10.662164409599 11.8763998925014 9.84119571600854 11.6225868601575 12.8438330830098 10.6161538152451 11.4740599374912 10.3706203771544 12.3477130991144 11.0637965260233 11.3119528488317 9.95040131231215 10.60305832596 11.4732730885632 12.291098338488 10.5916950094848 11.9604723039664 10.4259063835946 11.1109255000485 11.1749731726875 9.55180073703508 10.0289347804166 11.5091252242451 10.6044885546937 10.3139903266718 10.9404555466133 10.9161752289796 9.26746476432358 10.3450296838533 10.8757715670227 11.2268222255847 10.198380457042 8.11203036805411 9.70921596535854 9.80639743529537 9.53916715136073 11.5403374206444 8.93204055104626 10.5258600836511 10.0560926697557 10.0637483120891 11.2285621930723 9.07872275469168 11.2275257085879 9.97796031875339 11.4717305233793 10.3899877314147 8.40511758734569 9.06177232647909 10.3358285247521 10.3034145384429 8.12152230057684 11.1609080697224 11.5338951013134 13.8322737720239 9.04189080490782 10.0904333559293 8.65337021071422 9.49296850336169 9.82448958776225 10.362373730101 10.7611805702579 8.58461292704171 11.1046553530849 9.88834721330132 11.3118633818569 10.3361811836532 10.2230107338243 10.5449165938694 10.2529850447026 9.38924982185925 9.58144184125433 10.3664019327029 9.79286885825754 11.9830499338902 10.7119925103488 10.6005596294745 9.59730859828198 10.2830463034445 10.438426451758 10.6868762396951 10.7466834139938 12.3029338505958 10.0318054201343 9.70213370602796 10.9180152391535 8.79632309865902 10.7742598939829 10.2621677979104 10.1550548844573 10.4363419834619 10.6433759685601 11.6879020237364 9.96473673191663 9.59587039760411 12.1974841032249 9.87780410450325 8.526000603489 6.64635007713323 8.67838370247244 11.3918425916036 9.20556684564379 7.61694535481749 10.2326079341024 8.77736991171621 10.390858922303 9.66696121928595 9.19424569202405 8.83801376444528 8.80699320279534 10.7221104511967 9.85731979709398 12.2823961868708 9.96344318627236 9.00749999490113 9.676649796514 10.4839278073714 11.8257140438272 10.863293441004 11.1059682742507 12.2155985491309 11.4694661112962 9.78213586548123 11.5077680795336 11.6877141702835 12.3727944404195 10.3520094596653 10.3267822964928 10.5485799439321 12.334011420502 11.8877658980274 9.43990882012702 8.8913571711297 10.6085215555912 11.9705009243785 12.2223609337928 10.4440685832559 10.2636591019803 11.234803976982 10.9983060891435 10.9327592602029 10.0631537140544 9.76369117802038 9.29491429930463 11.8858237466654 12.7196197782874 8.5846249478924 10.4085283343736 10.6443847628429 11.371489912593 12.0535482615497 9.2402655769468 9.25300579221498 12.3911477817282 12.4743232631277 12.5936675785795 10.6800303187507 9.73702333422029 10.4178076521333 12.6361781428494 13.0968977256524 8.86937018419882 12.0188392130071 9.40517877473043 10.2708872218433 10.4319213369327 11.0373198264468 10.2211464631666 7.5592381204745 9.44904205915727 10.2828636897739 9.73613846275805 10.3585849818349 11.3104379556695 10.8503066886397 9.54300553715477 9.52005321024597 9.21758504467303 8.6116115950532 11.2581763695417 10.2650026863151 10.880683975601 9.77476506419348 8.25725225129364 10.8178192607851 10.1882770809325 9.52926180295591 10.7862868905074 8.88009652877243 11.4855721696791 8.18080479258568 9.89169088965636 12.4137524585827 7.95824157797347 6.0670654185075 7.59354765863672 8.08050594168691 13.0753300339672 11.3253912942077 9.10668487188982 7.91609263089867 9.96546980696118 10.1993290297222 7.59778892923689 10.7952114769791 6.87061110695431 10.1247965753759 11.0878965721564 12.6189931519862 9.84675598307727 9.52137291152282 10.4920478771439 9.66322868524539 8.61886451626786 9.09856313958051 10.5684875521477 10.9536379282682 9.69555245429829 12.1336963293424 9.0398121016388 10.9911697378533 9.90780853748095 10.1941255267704 9.6940827734341 8.43383073707823 10.3600973312257 10.834626335878 9.33581791890952 11.2870081723585 10.929814617255 11.9434369028113 11.5701634466507 10.9940926585722 8.51900497159355 10.040750626609 9.85174465420984 10.3492495549039 11.2146999151328 7.34329375873029 10.007555057186 10.8888615098858 9.89720225241081 10.3312176096947 10.4866866506472 10.2788128603653 10.0201912727723 9.6986459211499 9.57464129189426 6.70433014106324 9.18711604817385 9.32321562138263 8.99779773391377 10.8260292097231 9.02925327227564 10.5347821088101 11.3141633571501 9.84520660583132 9.95070419465969 8.30497673639259 9.76137238539704 9.0648415622509 8.91751956808004 9.2832902584716 9.54201889399178 7.57734329005763 8.64003381543109 9.35278922522647 9.21375121226171 7.3310338402795 9.11252323660981 9.55908818433578 7.71006157614229 8.42820253629053 9.10130910301662 8.22326595935062 10.4926157469366 9.56015251734527 9.0740571616526 9.02441144157346 11.1272479838322 7.06984792007266 8.7147581364582 8.2588661188555 11.1969038055721 7.3210065537349 8.35583018105266 7.65089349831175 8.85937255315666 7.74442874050759 7.19045936921603 8.6115062202695 9.738591350922 9.27039421575583 9.26824301508865 9.79571023634753 7.47326437555964 8.92911842412721 11.531378862091 8.82400002020341 8.50944707671172 8.87208669553544 8.66797159532912 8.93954497842282 9.34419785874121 8.25206406833177 7.67158630549368 8.69251771497399 8.25373516578991 11.7287121410845 9.35831112540636 8.89562096257758 10.0446750902024 9.6492800639981 9.63460296888626 7.57175352368582 9.66306262880459 10.796100459964 10.787108241476 10.29051604169 8.96443299997865 7.30178059635558 9.72347169457353 9.29756647716065 7.19775644718929 9.56611563584385 12.2789672534538 10.8342563816098 10.3173707828324 10.2279734176076 9.79203926969913 8.8377988483925 9.1720044032027 9.83055197042968 10.6917101711223 8.62775567404898 10.4500892624535 10.5497102505713 9.30090573748356 8.96687932482785 8.38430721932589 9.07536479363702 7.36773453851164 9.09879714952798 8.15066925786632 8.08831122536256 11.293949432615 9.26157313693672 11.5780419007711 9.82360793030295 7.20112250933644 6.579373463914 8.52006270480579 10.5154143551565 9.31731720005783 8.74850617615946 7.01724716339587 10.8192243038508 8.32500046637155 9.79480490323303 9.37945725804876 9.02457694089147 9.38431367186392 6.85817688843654 8.60319002902659 8.49262501435003 9.92031499158054 8.85832619075268 8.2133976405274 9.8402411405855 9.61922756665962 9.95760584748565 10.5906616888713 10.3151072759017 9.62724846818151 8.45695145640357 10.676974155746 8.81113914856508 10.8815331111328 9.96467467256658 9.31864172413833 9.19493699561526 8.79813782997123 9.7178176173715 9.39630604068455 9.28363346315848 8.51676257447313 9.17997343883188 10.5866743440182 10.1426982262741 10.1269269045242 9.63483471189897 9.88947554800683 8.95047931550961 9.35365488500123 10.0165238657757 8.57449124892759 9.00963448462274 9.26275093795015 10.5733058231086 8.68111083475448 8.31832016029109 9.61756794604007 8.76604666511209 10.8401797890295 11.2062925269634 6.89860546836039 10.382596187929 9.0558312658938 10.7342568574575 10.6338816855113 10.1607712956234 9.30367149364441 11.2829965811547 11.231516748935 8.7765546957166 9.54685177715651 9.24259762987533 9.64884020265658 7.75926544548034 9.54479989119299 9.14067994109563 11.6456222288193 11.3376154472668 11.2579631211899 6.99158043970099 11.5920737621769 10.2043162435879 9.65964193491408 10.5622625624456 10.7778960963373 8.28476119381922 10.6895814703347 9.36064611768278 9.90676420738849 10.4765615359904 9.63703532241485 10.9510203228767 9.74568849701137 9.45964391293887 6.40258421857774 8.84854805874212 9.16513644204594 9.52613031467289 8.47836955309151 7.27382726073446 7.1543716083966 8.13433923859965 9.98734001760952 8.45994942744642 9.22305406078457 6.50079728856418 8.80540236982991
Manes.14G034700.v6.1 2.59979625578436 2.59979625578436 3.03047684732533 2.59979625578436 2.59979625578436 3.38078536465957 2.59979625578436 4.2279875073369 2.59979625578436 2.59979625578436 3.23734708650533 2.59979625578436 2.59979625578436 2.59979625578436 2.59979625578436 2.59979625578436 3.13614105965968 2.59979625578436 2.59979625578436 2.59979625578436 2.59979625578436 2.59979625578436 2.59979625578436 2.59979625578436 2.59979625578436 2.59979625578436 2.59979625578436 5.35210249621667 3.45177722385841 2.59979625578436 2.59979625578436 3.2385184270877 2.59979625578436 3.19522409136653 2.59979625578436 3.39941693038722 2.59979625578436 3.80327872727126 2.59979625578436 2.59979625578436 3.23201493111793 3.37212247467824 2.59979625578436 2.59979625578436 2.59979625578436 2.59979625578436 3.52617709414591 4.65789455379452 2.59979625578436 2.59979625578436 2.59979625578436 2.59979625578436 2.59979625578436 2.59979625578436 2.59979625578436 2.59979625578436 3.1130976494983 2.59979625578436 2.59979625578436 2.59979625578436 2.59979625578436 3.51922507660927 2.59979625578436 2.59979625578436 2.59979625578436 2.59979625578436 2.59979625578436 3.76083040956131 2.59979625578436 2.59979625578436 2.59979625578436 3.34668547899646 3.35537191096595 2.59979625578436 2.59979625578436 2.59979625578436 2.59979625578436 5.38472388689619 2.59979625578436 2.59979625578436 3.19937689101105 2.59979625578436 3.40821820302597 2.59979625578436 2.59979625578436 2.59979625578436 3.05429937403947 4.24076156757995 2.59979625578436 2.59979625578436 2.59979625578436 2.59979625578436 2.59979625578436 3.46289563222322 2.59979625578436 2.59979625578436 2.59979625578436 2.59979625578436 2.59979625578436 3.35353493771494 2.59979625578436 2.59979625578436 3.10904969198695 2.59979625578436 2.59979625578436 2.59979625578436 2.59979625578436 2.59979625578436 4.63855023058094 2.59979625578436 2.59979625578436 2.59979625578436 2.59979625578436 2.59979625578436 2.59979625578436 2.59979625578436 2.59979625578436 2.59979625578436 2.59979625578436 2.59979625578436 2.59979625578436 3.13872541349518 2.59979625578436 2.59979625578436 2.59979625578436 2.59979625578436 2.59979625578436 2.59979625578436 3.9016924230135 2.59979625578436 3.19609879642221 2.59979625578436 2.59979625578436 3.0891275296357 2.59979625578436 2.59979625578436 2.59979625578436 2.59979625578436 4.30126997506825 2.59979625578436 2.59979625578436 3.00996798027269 2.59979625578436 3.03461879545996 2.59979625578436 2.59979625578436 2.59979625578436 2.59979625578436 2.59979625578436 2.59979625578436 2.59979625578436 3.17781093920006 2.59979625578436 2.59979625578436 2.59979625578436 3.07194257290571 2.59979625578436 2.59979625578436 3.6441493081931 2.59979625578436 2.59979625578436 2.59979625578436 2.59979625578436 3.07587858392687 2.59979625578436 2.59979625578436 2.59979625578436 2.59979625578436 2.59979625578436 3.31819734655646 2.59979625578436 2.59979625578436 3.12628544447371 2.59979625578436 2.59979625578436 3.06457845309048 2.59979625578436 2.59979625578436 3.08843871467039 2.59979625578436 2.59979625578436 2.59979625578436 3.02883382542909 3.62449439830634 2.59979625578436 2.59979625578436 2.59979625578436 3.23306554339514 2.59979625578436 3.03334130892695 2.59979625578436 2.59979625578436 2.59979625578436 3.04160865887499 2.95967134658604 2.59979625578436 2.59979625578436 2.59979625578436 4.23093942008411 3.01337418459523 3.0979139950087 2.59979625578436 2.59979625578436 2.59979625578436 2.59979625578436 3.11263355011005 2.59979625578436 2.59979625578436 3.0737295239543 2.59979625578436 2.59979625578436 2.59979625578436 2.59979625578436 3.08019605297528 3.23226733660521 2.59979625578436 2.59979625578436 2.59979625578436 4.54549579850851 4.31144256826869 2.59979625578436 2.59979625578436 2.59979625578436 2.59979625578436 3.07224328759053 2.59979625578436 2.59979625578436 2.59979625578436 2.59979625578436 2.59979625578436 2.59979625578436 3.06852274975295 2.59979625578436 2.59979625578436 2.59979625578436 2.59979625578436 2.59979625578436 2.59979625578436 2.59979625578436 2.59979625578436 2.59979625578436 2.59979625578436 2.59979625578436 2.59979625578436 4.08538889545607 2.59979625578436 2.59979625578436 2.59979625578436 2.59979625578436 2.59979625578436 2.59979625578436 2.59979625578436 2.59979625578436 2.59979625578436 3.18614183435273 2.59979625578436 2.59979625578436 2.59979625578436 3.14550218000467 2.59979625578436 2.59979625578436 2.59979625578436 3.19556340470997 3.04994649852283 4.63253656182687 2.59979625578436 2.59979625578436 2.59979625578436 2.59979625578436 3.415894803482 2.59979625578436 2.59979625578436 2.59979625578436 2.59979625578436 3.25999495487418 2.59979625578436 2.59979625578436 2.59979625578436 2.59979625578436 3.37680082021844 3.09920040061693 2.59979625578436 2.59979625578436 3.09839870207427 2.59979625578436 4.02104746559703 2.59979625578436 2.59979625578436 2.59979625578436 2.59979625578436 2.59979625578436 2.59979625578436 2.59979625578436 2.59979625578436 3.50842549389157 2.59979625578436 2.59979625578436 2.59979625578436 2.59979625578436 3.58401163972517 3.05906766596064 2.59979625578436 2.59979625578436 3.21057785747254 3.16495280147876 2.59979625578436 3.52676127792897 2.59979625578436 2.59979625578436 2.59979625578436 2.59979625578436 2.59979625578436 2.59979625578436 2.59979625578436 2.59979625578436 3.24667302101243 2.59979625578436 2.59979625578436 2.59979625578436 2.59979625578436 2.59979625578436 2.59979625578436 2.59979625578436 2.59979625578436 2.59979625578436 2.59979625578436 3.29274630253399 2.59979625578436 3.44479857084641 2.59979625578436 5.3820924552612 2.59979625578436 2.59979625578436 2.59979625578436 3.40086540681077 3.36253590573726 2.59979625578436 2.59979625578436 2.59979625578436 3.09304328024829 3.89245209463446 2.59979625578436 2.59979625578436 2.59979625578436 2.59979625578436 2.59979625578436 2.59979625578436 2.59979625578436 2.59979625578436 2.59979625578436 3.25721121744889 3.45815815575599 3.55707684656612 2.59979625578436 2.59979625578436 2.59979625578436 2.59979625578436 2.59979625578436 2.59979625578436 2.59979625578436 3.40627964740502 2.59979625578436 3.22380152582246 2.59979625578436 3.20913638165412 3.42835385336262 2.59979625578436 2.59979625578436 2.59979625578436 2.59979625578436 4.09962845494248 2.59979625578436 2.59979625578436 2.59979625578436 3.66154325580684 3.02864738326235 3.17264699689973 2.59979625578436 2.59979625578436 2.59979625578436 2.59979625578436 3.37434341157556 2.59979625578436 2.59979625578436 2.59979625578436 2.59979625578436 4.96033042107458 2.59979625578436 2.59979625578436 2.59979625578436 2.59979625578436 2.59979625578436 2.59979625578436 2.59979625578436 2.59979625578436 2.59979625578436 2.59979625578436 2.59979625578436 2.59979625578436 2.59979625578436 2.59979625578436 4.83978864013983 3.29247100215013 2.59979625578436 2.59979625578436 2.59979625578436 4.37183438362036 2.59979625578436 2.59979625578436 2.59979625578436 2.59979625578436 2.59979625578436 2.59979625578436 2.59979625578436 2.59979625578436 3.09756767139413 3.7885756141648 2.59979625578436 2.59979625578436 2.59979625578436 2.59979625578436 2.98080741821271 2.59979625578436 2.59979625578436 3.04948717202689 2.59979625578436 3.45109885259742 2.59979625578436 2.59979625578436 2.59979625578436 2.59979625578436 2.59979625578436 2.59979625578436 2.59979625578436 2.59979625578436 2.59979625578436 3.28868788740215 3.15604534493096 2.59979625578436 2.59979625578436 3.30569620533089 2.59979625578436 2.59979625578436 2.59979625578436 2.59979625578436 4.14075973130164 2.59979625578436 2.59979625578436 2.59979625578436 2.59979625578436 3.26490597460946 2.59979625578436 2.59979625578436 2.59979625578436 2.59979625578436 2.59979625578436 4.18977087068423 2.59979625578436 2.59979625578436 3.19755199553219 2.59979625578436 2.59979625578436 2.59979625578436 2.59979625578436 2.59979625578436 2.59979625578436 2.59979625578436 2.59979625578436 2.59979625578436 3.29873799986109 2.59979625578436 2.59979625578436 2.59979625578436 2.59979625578436 2.59979625578436 2.59979625578436 3.22831015235155 4.21584791522146 3.37237396509029 2.59979625578436 3.1782393393218 2.59979625578436 4.28344817242902 2.59979625578436 2.59979625578436 2.59979625578436 2.59979625578436 4.70741903418475 2.59979625578436 2.59979625578436 2.59979625578436 3.09854109867356 2.59979625578436 2.59979625578436 2.59979625578436 2.59979625578436 2.59979625578436 2.59979625578436 2.59979625578436 2.59979625578436 2.59979625578436 2.59979625578436 3.84166202771678 2.59979625578436 2.59979625578436 2.59979625578436 2.59979625578436 2.59979625578436 2.59979625578436 2.59979625578436 2.59979625578436 2.59979625578436 2.59979625578436 2.59979625578436 2.59979625578436 2.59979625578436 2.59979625578436 3.09168813019347 2.59979625578436 2.59979625578436 2.59979625578436 3.3533297151516 3.03997188674666 2.59979625578436 2.59979625578436 2.59979625578436 3.09661102337773 3.64836461235108 3.58686561369776 2.59979625578436 2.59979625578436 3.16296043660998 4.65539176454552 2.59979625578436 2.59979625578436 2.59979625578436 3.12380631914321 2.59979625578436 2.59979625578436 2.59979625578436 2.59979625578436 2.59979625578436 2.59979625578436 2.59979625578436 3.47289612489842 3.17879938663296 2.59979625578436 3.47359458653169 2.59979625578436 2.59979625578436 2.59979625578436 2.59979625578436 2.59979625578436 2.59979625578436 2.59979625578436 2.59979625578436 2.59979625578436 2.59979625578436 2.59979625578436 2.59979625578436 2.59979625578436 2.59979625578436 2.85685819631722 3.0753039300318 2.59979625578436 2.59979625578436 2.59979625578436 2.59979625578436 4.31751198686196 2.59979625578436 2.59979625578436 3.42048852473569 2.59979625578436 3.45850784183096 2.59979625578436 2.59979625578436 2.59979625578436 2.59979625578436 2.59979625578436 2.59979625578436 2.59979625578436 2.59979625578436 2.59979625578436 2.59979625578436 2.59979625578436 2.59979625578436 2.59979625578436 2.59979625578436 3.22990884353066 2.59979625578436 2.59979625578436 2.59979625578436 3.07652576753501 3.95540856618768 2.59979625578436 2.59979625578436 2.59979625578436 2.59979625578436 3.33826151136271 2.59979625578436 2.59979625578436 2.59979625578436 2.59979625578436 2.59979625578436 2.59979625578436 2.59979625578436 2.59979625578436 2.59979625578436 2.59979625578436 2.59979625578436 2.59979625578436 2.59979625578436 2.59979625578436 2.59979625578436 2.59979625578436 2.59979625578436 2.59979625578436 2.59979625578436 3.87658420002993 2.59979625578436 2.59979625578436 2.59979625578436 2.59979625578436 5.27642900968583 3.21867299731733 2.59979625578436 2.59979625578436 2.59979625578436 3.41956127694051 2.59979625578436 2.59979625578436 2.59979625578436 2.59979625578436 2.59979625578436 2.59979625578436 2.59979625578436 2.59979625578436 3.17666752597553 2.59979625578436 3.36223058634014 2.59979625578436 2.59979625578436 3.21444532604007 3.05120239547897 2.59979625578436 2.59979625578436 2.59979625578436 3.20516644634206 3.45357611062151 2.59979625578436 2.59979625578436 2.59979625578436 3.06980125949796 2.59979625578436 2.59979625578436 2.59979625578436 2.59979625578436 2.59979625578436 2.59979625578436 2.59979625578436 2.59979625578436 2.59979625578436 3.3444210447866 2.59979625578436 2.59979625578436 2.59979625578436 2.59979625578436 2.59979625578436 2.59979625578436 2.98900452407651 3.13093185640013 2.59979625578436 2.59979625578436 2.59979625578436 2.59979625578436 2.59979625578436 2.59979625578436 3.83925168300536 2.59979625578436 3.41735742232595 2.59979625578436 3.13842484873088 2.59979625578436 2.59979625578436 2.59979625578436 2.59979625578436 2.59979625578436 2.59979625578436 2.59979625578436 5.13117099851941 2.59979625578436 2.59979625578436 2.59979625578436 2.59979625578436 3.14301693326046 2.59979625578436 2.59979625578436 2.59979625578436 3.11489981915957 2.59979625578436 2.59979625578436 2.59979625578436 2.59979625578436 2.59979625578436 3.15933867912396 2.59979625578436 2.59979625578436 2.59979625578436 2.59979625578436 2.59979625578436 2.59979625578436 2.59979625578436 2.59979625578436 3.47524811535511 2.59979625578436 2.59979625578436 2.59979625578436 2.59979625578436 2.59979625578436 2.59979625578436 2.59979625578436 2.59979625578436 2.59979625578436 2.59979625578436 3.70634912023239 2.59979625578436 2.59979625578436 3.56654590433154 3.1964791051938 6.36074185775318 2.59979625578436 2.59979625578436 3.1359058019152 2.59979625578436 5.61088024143791 2.59979625578436 2.59979625578436 2.59979625578436 2.59979625578436 3.28340384350047 2.59979625578436 2.59979625578436 2.59979625578436 2.59979625578436 2.59979625578436 2.59979625578436 2.59979625578436 2.59979625578436 2.59979625578436 3.0292052725966 2.59979625578436 2.59979625578436 2.59979625578436 2.59979625578436 3.12984163088293 2.59979625578436 2.59979625578436 2.59979625578436
Manes.14G034800.v6.1 3.14683983215409 3.70064765159346 5.61254150150391 2.59979625578436 2.59979625578436 3.81365830725574 2.59979625578436 5.60864146235664 2.59979625578436 2.59979625578436 3.59615589397252 2.59979625578436 5.36739647958109 2.59979625578436 2.59979625578436 4.6661074262917 3.13614105965968 5.05673170833259 2.59979625578436 2.59979625578436 3.80048506553678 2.59979625578436 6.876831140205 2.59979625578436 2.59979625578436 4.2413681911443 2.59979625578436 4.88410462378395 3.45177722385841 2.59979625578436 3.56031851016587 3.49600148751274 6.702366970707 2.59979625578436 3.14570398518928 3.84165578906164 3.16493055238067 4.51105461208225 3.27237941274458 2.59979625578436 4.95649692476391 3.58930414174586 6.70154849824826 2.59979625578436 2.59979625578436 3.20086796870012 2.59979625578436 5.43154941260091 2.59979625578436 3.26766221655289 3.82252618082839 2.59979625578436 4.97318806077064 2.59979625578436 2.59979625578436 3.9304637893889 3.47984882381643 5.10606322062584 2.59979625578436 2.59979625578436 2.59979625578436 2.59979625578436 4.49744239071811 6.83854735850463 2.59979625578436 2.59979625578436 3.57192143423125 5.03344696906225 2.59979625578436 3.36088296270151 3.20611898545288 2.59979625578436 3.97670306405279 2.59979625578436 2.59979625578436 4.0857042864662 2.59979625578436 5.00761199249358 2.59979625578436 3.10989770956048 3.19937689101105 2.59979625578436 4.06790948899444 2.59979625578436 2.59979625578436 3.4779161570464 2.59979625578436 3.39107561198341 2.59979625578436 2.59979625578436 2.59979625578436 2.59979625578436 5.91044921673787 3.89410639616326 2.59979625578436 2.59979625578436 3.65737312024582 2.59979625578436 6.15940646177735 2.59979625578436 2.59979625578436 4.86490054795549 3.71636582594103 5.82036448082294 2.59979625578436 3.48751956741113 4.67190547481083 2.59979625578436 4.94448824903345 2.59979625578436 2.59979625578436 3.83307995058926 2.59979625578436 3.27950361820524 2.59979625578436 4.40903198082104 4.57742040129397 3.097772256188 5.59984365248234 2.59979625578436 3.08797719378391 4.65623089890324 2.59979625578436 3.79545278377254 2.59979625578436 2.59979625578436 3.64047583210619 2.59979625578436 3.9016924230135 3.37130380600997 2.59979625578436 2.59979625578436 3.0212344291614 4.93731574431943 2.59979625578436 2.59979625578436 4.20700720184253 2.59979625578436 5.77587231174079 2.59979625578436 2.59979625578436 3.91839086569972 2.59979625578436 6.37952556973599 2.59979625578436 2.59979625578436 3.71494525715551 2.59979625578436 5.95775843244729 2.59979625578436 3.18241641221583 4.47967284606423 2.59979625578436 6.37827953035574 2.59979625578436 2.59979625578436 4.48910463378926 2.59979625578436 5.45282779079514 2.59979625578436 2.59979625578436 3.22095379729571 2.59979625578436 5.68306503470325 2.59979625578436 2.59979625578436 2.59979625578436 3.26838519696305 6.05100434830062 2.59979625578436 2.59979625578436 4.21939335594101 2.59979625578436 6.7793211354701 2.59979625578436 2.59979625578436 3.16417745732558 2.59979625578436 5.64398673592189 2.59979625578436 2.59979625578436 4.23238054149361 2.59979625578436 4.99678266954913 2.59979625578436 3.34647505545364 2.59979625578436 2.59979625578436 4.85603942755248 2.59979625578436 2.59979625578436 6.16353878840015 3.24239127858813 2.59979625578436 5.97096153097324 2.59979625578436 2.59979625578436 3.35732401866502 2.59979625578436 4.92982249968527 2.59979625578436 2.59979625578436 3.16689536194367 2.59979625578436 5.94845790823601 3.11263355011005 3.53313656870891 3.6721575975959 2.59979625578436 7.0714674913443 3.19875009976656 2.59979625578436 3.17888988534499 2.59979625578436 5.30773546730847 3.00967619553112 2.59979625578436 3.3545076278657 5.01452256136101 4.93640809052117 2.59979625578436 3.07737644082094 3.15782640238907 2.59979625578436 6.27128290082049 2.59979625578436 2.59979625578436 3.65568174542466 4.72669514704258 5.78025594776122 2.59979625578436 2.59979625578436 2.59979625578436 3.77066255425936 4.85075143742793 3.12874083925188 2.59979625578436 5.42130409381179 2.59979625578436 6.29614948970293 3.5030039551816 2.59979625578436 5.74569055315378 2.59979625578436 6.09632639335881 2.59979625578436 2.59979625578436 3.79618540511458 3.33193592708876 4.64765189710868 2.59979625578436 2.59979625578436 5.27175086068063 3.08092639916607 5.53465674409184 3.48593425868481 2.59979625578436 4.09760074552466 2.59979625578436 6.46209036532122 3.23544690453558 2.59979625578436 4.84133243690635 2.59979625578436 5.85855973104018 3.11512830171232 3.4011667831687 5.33484388587499 3.35176661093158 5.62136900188049 2.59979625578436 2.59979625578436 5.08454749729205 2.59979625578436 5.33185826359004 2.59979625578436 2.59979625578436 2.59979625578436 3.79793381884116 2.59979625578436 6.47160864118824 3.87580723572066 3.39696096412707 3.58284287608087 3.17647007763899 5.03487383099865 2.59979625578436 3.43716273481212 3.10157727781174 3.26645129656096 5.38477821853146 2.59979625578436 3.39183450236513 3.89707304632056 2.59979625578436 5.93069103290123 2.59979625578436 2.59979625578436 4.86397593901368 2.59979625578436 6.41649107191745 3.3438924755943 2.59979625578436 3.45735620413597 2.59979625578436 7.16911504057227 3.14105343535606 3.17618018401525 3.82066918645868 3.79327768619068 7.06943910544853 2.59979625578436 3.19774625800259 3.89491900261085 2.59979625578436 5.77687011355541 3.4222802704751 3.63892444229326 3.51092040624305 3.71897980453619 5.76227138860014 5.1682127294892 2.59979625578436 3.32385717853539 3.44068119535472 6.07612392569653 3.57079195732032 3.08857273903009 4.74421659201787 3.83707874515466 4.61281420364149 3.90365105384459 6.28297791613009 3.25434752792638 3.25661411864085 6.19353392267906 2.59979625578436 3.3839879457408 2.59979625578436 2.59979625578436 5.40821395191695 2.59979625578436 3.51261602950284 3.84804290290565 3.57990205239251 5.3186050683584 3.29842715226595 3.26109012879803 3.61411445291512 3.06601140229909 5.09165806693915 3.3040166343606 3.15916706065669 2.59979625578436 2.59979625578436 5.23047481564503 2.59979625578436 3.06075262526231 5.49990024846958 3.38144601411272 7.45307508953009 2.59979625578436 2.59979625578436 3.44044597459969 2.59979625578436 5.10200029442533 3.11937986360436 2.59979625578436 2.59979625578436 3.55926868756829 5.43409351431532 3.49785141248313 2.59979625578436 2.59979625578436 4.71005479575199 2.59979625578436 5.85730255292952 2.59979625578436 2.59979625578436 3.29707522516397 3.14481839600152 5.50196762556322 3.00763695540965 2.59979625578436 2.59979625578436 2.9813665940389 4.46944764362324 3.11932334026827 3.07415123844217 4.74742938004212 2.59979625578436 2.59979625578436 2.59979625578436 2.59979625578436 2.59979625578436 5.09033260165601 6.35332149358069 2.59979625578436 2.59979625578436 3.88470582115985 2.59979625578436 6.60237734882215 2.59979625578436 2.59979625578436 3.39758033565916 2.59979625578436 5.40327676877642 2.59979625578436 2.59979625578436 3.53155994928146 3.27040979766199 6.52834410181961 2.59979625578436 2.59979625578436 4.26509079117812 2.59979625578436 6.4697735427254 2.59979625578436 2.59979625578436 3.88651700217446 2.59979625578436 5.16036243480983 3.39541109862574 3.92710190049959 4.74326918169778 3.12630467899536 6.84558975886996 3.2415469443954 2.59979625578436 3.82574288094967 2.59979625578436 6.58576864776739 2.59979625578436 3.21735999960508 2.59979625578436 2.59979625578436 6.46728900228947 2.59979625578436 3.1944944784519 2.59979625578436 3.10140652150073 2.59979625578436 2.59979625578436 3.19302232415317 2.59979625578436 2.59979625578436 6.56285835700814 3.78379361415949 2.59979625578436 3.0755768791799 2.59979625578436 7.59204461490091 2.59979625578436 2.59979625578436 3.97383342333028 3.3283933415263 6.21527945090451 2.59979625578436 2.59979625578436 3.43931519236312 3.35631907845476 6.71685688633298 3.19701343765189 2.59979625578436 2.59979625578436 2.59979625578436 6.75356489119142 2.59979625578436 2.59979625578436 5.03410440587054 3.77329948475151 3.34678284603657 5.10005361035961 3.10712921319811 2.59979625578436 2.59979625578436 2.59979625578436 3.56431211964338 3.04937180421191 2.59979625578436 4.33480872785321 2.59979625578436 4.41387227501811 2.59979625578436 2.59979625578436 4.84713209048625 2.59979625578436 5.33093017354426 2.59979625578436 2.59979625578436 4.65703573531571 3.45536328277789 5.29840140486398 2.59979625578436 2.59979625578436 5.24845012003045 3.08735284545691 5.27449652000642 3.40083590865166 2.59979625578436 2.59979625578436 2.59979625578436 3.49105114569248 3.58227561620931 3.12701290025836 3.54267748060448 2.59979625578436 6.01199614082813 2.59979625578436 2.59979625578436 4.71960301337875 2.59979625578436 5.99983420980975 2.59979625578436 2.59979625578436 3.78867056354692 3.23026995721046 5.28284132934862 2.59979625578436 2.59979625578436 3.94527780191635 2.59979625578436 5.84675604166089 2.59979625578436 3.37725547101701 2.59979625578436 2.59979625578436 4.2573548079945 3.58686561369776 2.59979625578436 4.08500922753451 3.16296043660998 4.4749463231213 2.59979625578436 3.18881389019315 4.09154230320106 3.33689537073237 6.52971038073034 3.20643697917781 2.59979625578436 5.33379953968864 3.31107187306906 6.09164412970904 3.36210465489817 2.59979625578436 4.73196900091983 2.59979625578436 5.5144024530917 2.59979625578436 2.59979625578436 4.63794035180029 2.59979625578436 6.06831060569587 2.59979625578436 2.59979625578436 3.32590215093667 2.59979625578436 4.92265990077277 2.59979625578436 2.59979625578436 3.4698560644291 2.59979625578436 5.03605051128039 2.59979625578436 2.59979625578436 2.59979625578436 2.59979625578436 3.32081634279933 4.70998375470547 2.59979625578436 2.59979625578436 3.74577657031403 2.59979625578436 6.51327949429064 2.59979625578436 2.59979625578436 3.67936228887807 2.59979625578436 3.3580901148347 2.59979625578436 3.21419104749459 4.72276291837017 2.59979625578436 3.92787004180655 3.1066138352018 3.18528064700602 2.59979625578436 2.59979625578436 4.43181112917672 2.59979625578436 3.25879465846468 3.22155548070353 2.59979625578436 4.7668738664419 3.27005780046848 3.44951294888695 2.59979625578436 2.59979625578436 4.84295343668187 2.59979625578436 2.59979625578436 3.45273288614406 2.59979625578436 5.92574524023164 2.59979625578436 2.59979625578436 3.6755733418522 2.59979625578436 4.36050489891026 2.59979625578436 2.59979625578436 3.23836589690278 2.59979625578436 4.61835749158502 2.59979625578436 3.14332354224269 4.05692426810568 2.59979625578436 3.79868594700344 2.59979625578436 2.59979625578436 4.76720105423711 3.0945433916009 4.67979994923048 3.46856026701611 2.59979625578436 3.30409561387671 5.21631662540804 3.98502212357155 2.59979625578436 2.59979625578436 5.79096100974504 3.88503860751361 5.13655102009792 2.59979625578436 2.59979625578436 2.59979625578436 3.17666752597553 2.59979625578436 3.14201754722178 2.59979625578436 4.5727750085076 2.59979625578436 4.21070216057626 2.59979625578436 2.59979625578436 3.4742952044758 3.20516644634206 3.7908095180558 4.16738558722316 2.59979625578436 3.50863035512316 2.59979625578436 6.14368382639269 3.57540737014458 3.25006177786541 2.59979625578436 2.59979625578436 3.53608592051933 3.12117286708181 3.32868425701424 2.59979625578436 4.67496821850876 3.20938411112718 6.02059537281067 2.59979625578436 3.09477353892355 3.47295221299192 2.59979625578436 6.16055527426088 2.59979625578436 3.25257180805638 3.75271796694547 3.05549889512908 5.99176750594681 2.59979625578436 3.08638207118581 5.47880593830052 2.59979625578436 5.34740123736852 2.59979625578436 2.59979625578436 2.59979625578436 3.08778501908917 6.48192706306794 2.59979625578436 5.37325073172936 3.23817512837546 2.59979625578436 5.29751371497355 4.79587404593374 2.59979625578436 3.52129112065354 2.59979625578436 6.5864314691766 2.59979625578436 2.59979625578436 3.21892146666363 3.48287750794055 3.96879726525581 3.12901589028519 2.59979625578436 2.59979625578436 3.08978059537946 6.00411848382906 2.59979625578436 2.59979625578436 3.6723757901802 3.10048140825537 7.02461984832303 2.59979625578436 3.23503948447659 4.48126854675378 2.59979625578436 5.34990513596606 2.59979625578436 2.59979625578436 2.59979625578436 2.59979625578436 7.09282300374713 2.59979625578436 2.59979625578436 3.30313529149927 2.59979625578436 2.59979625578436 3.15448378042256 2.59979625578436 5.8003790261474 3.1964791051938 6.37497500679147 2.59979625578436 2.59979625578436 4.06154927376561 2.59979625578436 2.59979625578436 3.4309770644687 2.59979625578436 4.06483944005335 2.59979625578436 3.85111346624644 2.59979625578436 2.59979625578436 5.21458228300803 2.59979625578436 5.71225765851434 2.59979625578436 2.59979625578436 3.44583545555997 2.59979625578436 6.17411505885902 2.59979625578436 2.59979625578436 3.34875050887515 2.59979625578436 5.02276232482308 2.59979625578436 2.59979625578436 3.12790887429037
Manes.14G034900.v6.1 7.07103381354811 6.6533475387846 6.3360927493094 6.14867478876855 7.17037143588379 5.19392819073359 4.5501243530717 6.0475443816437 5.83641291059384 5.99423962944399 6.60253040124885 6.57253091561895 7.0789798075774 5.63625254012545 5.52163283901473 4.91730601318964 5.32270805764901 7.39016370140905 5.36080232056295 6.15367299750387 6.3326064838109 6.13537146701991 6.242855115287 5.70319205934732 6.05722069619016 5.1635550472111 5.32949881086164 4.3345954139311 5.45718598648416 7.24326499899817 7.35611166933616 6.16993871561744 6.31693530170975 5.51994757213453 7.11212605951649 4.85827668441197 5.30220908401092 6.72274040576149 6.39457680364581 5.9485656427985 7.51917619475292 6.28679838583669 6.40106285506874 5.7341642713552 6.55945791559434 5.66964724480451 5.06357942315092 5.78624317272069 6.48885905759923 4.8771688262114 6.93032951788692 5.48130430649457 5.86128831240528 7.75006407397853 5.28806239038225 6.43291824734127 5.8969773609696 6.40874300672259 4.23986962572266 5.27552797638742 4.6255889891518 5.65657426638338 6.52076309236912 2.59979625578436 5.70941576654644 6.03013569472661 6.82960903340219 6.20485756520237 6.68544379911338 5.92424685940648 4.75834659206752 5.54783159700627 5.41732253011152 6.4348456154551 6.68532535067205 7.46084860706243 6.39845974756137 7.10576679000248 6.1873655207056 7.12665562152664 5.10537871105632 5.01281322149985 7.04443558866629 6.43112325596424 6.86161232389804 5.63219250990327 7.05058838825986 7.6717634394692 7.09415747601286 7.15421342005694 4.24359201923796 5.75459583559767 6.6515812149195 5.48643651000624 6.50522654805199 4.70432087290489 4.79878192794979 4.59127755262159 5.57954352487936 6.09958524195751 4.24516827213793 4.78362963886863 6.15253439990431 5.11213816228719 6.74716729012774 5.36577876104391 4.74693382472409 4.20967705968188 5.84089410341957 4.3335261812886 4.90259821528017 4.29779849971509 3.05008182588941 5.2163831657077 2.59979625578436 6.87778513846842 5.13616075293363 5.84396453019166 5.7402161450321 5.44636953265101 6.79833256008733 5.36404594423438 7.57650880051119 7.01541258505499 6.55230142402307 7.05895165684798 3.86157560799769 5.20481494461629 7.45629402926245 4.17635669384723 5.76867077783034 4.35159626384511 7.39849863660419 7.17936169699313 7.7994843588917 4.12814473248118 5.48021103960031 5.43961012820257 7.55185089467696 6.37746856042078 3.87829270620676 5.76464093683356 5.8392158082849 5.44161119700227 6.35235961393807 7.14383319147587 5.0821146079614 4.54593570232936 5.66805760634679 7.92247741709143 3.98304074215472 5.77728783096498 6.3851753948275 5.63567045891097 5.8746699401382 3.73218818552341 5.01625765507973 3.91548736246515 7.64187280235571 5.89901947267606 3.72886965259009 4.44987617595313 4.79048267507434 5.77484830014062 5.41225170117536 4.78324916144624 4.40884519426515 5.38292314621373 2.59979625578436 5.51878610559629 4.33729279121815 4.35781270588602 5.89896096732157 5.76731325001604 6.38715897719279 4.96608147399813 4.98338592630287 6.97801172533335 6.85445671689826 7.3090586589855 6.8910097532257 6.30290748937679 6.03499486984196 6.57144329913706 5.51698115539279 7.90853456841215 6.42697628723337 5.67712087269236 4.2319048997389 5.39711788457909 4.7704622221834 5.56306105457025 5.34206474065439 6.63545561852071 5.56585244708674 6.2101662233135 4.49343775671271 4.60241024315178 6.7132084903969 8.75111472178398 6.01875187317232 5.2957838658337 7.32962319739848 8.00583089235207 7.08583157602855 6.69888208523407 4.96849225965873 5.45992283419879 8.0451579330429 6.3993447452725 5.59883670110156 5.27038145069154 6.08762400811424 6.77448640768591 8.06764224121845 8.28085446679415 9.74327056761549 5.1928265108182 7.08326980136448 8.0862214301024 8.75335480093057 7.52522927576134 6.05900110773103 7.00134986266726 7.99248793851794 8.51105500027838 8.60413877989453 4.06306326958159 7.64988531671097 7.30175707900437 7.61913714713039 4.31952120829832 5.44433239607873 7.87935214049318 8.87350095346419 8.29280408658304 6.49234026541486 6.7913124593563 5.80923359067528 7.23925118927396 5.9792996841332 6.19708134641072 7.59354150706436 6.64380045610425 7.61813606248685 6.39923620326074 6.42563128623387 7.43459271770945 6.05743207170325 8.008664023652 5.5528996623803 7.0505906808054 7.78691656990523 5.76334776206318 9.0129019384989 7.13819429769653 6.97234994017089 8.52404133270909 6.1910408674848 8.75669727435147 9.37215606638288 6.06643378524966 8.50494879483252 8.3174988492888 10.0960282677187 8.17746893884353 7.36999804112677 6.24337599497132 7.21260166236718 7.46970581833664 5.53259362157624 7.0736918653058 7.22129580242451 6.18426221497294 6.81448612247595 6.62211737883967 6.20069221540272 6.23259248789457 9.41987622957241 9.63924491555162 10.049547011166 7.18094001209695 6.61656743423412 10.6998974368981 6.95094929356902 9.92085649092227 6.32586743570334 4.57813860697468 10.4854180043101 7.62249497917343 10.5765878994927 6.33384397091852 5.18610910404754 6.95398315138082 6.38808820339523 9.64444789890719 5.80050009712347 6.70319690026727 8.20461309198411 5.67217227463812 9.40266818459473 5.35408223429218 5.64500217333521 10.1759870946919 8.4406540960153 9.416432166645 6.06232614811506 7.3215142833184 6.29370466031747 6.50383255009675 8.5076759429488 7.16273970984347 7.94224980953244 8.44433064643375 9.35974617601637 9.97352833483993 7.45007316396716 5.38854167722905 8.13910469626881 6.90870582760397 9.17555863085096 7.19072272618566 8.71267320962394 9.16728776195608 8.31819029875246 8.67655622290796 6.15959197723028 6.31840336924368 5.70248144088105 6.3028433400559 6.49466296919917 6.28305993486001 8.11300784066825 5.55098859867968 5.51845547169757 7.89657433684026 6.58899667434797 6.7569354008465 5.26645480957104 5.31549688030451 6.06726312327992 5.6412672651565 7.36581756231605 6.24826797399689 6.78962039259369 7.12647449474409 6.41990860747084 7.85585766088993 5.17318864288045 6.4857641622958 7.01864982297366 5.6985555708716 5.24472016807326 6.45945594128638 7.31052173184925 7.3393884441823 6.47068989388299 4.56553226487975 9.05976556193592 7.41402761319951 8.75483391417907 5.42501783809536 5.72510582297865 5.0552318266623 9.51261352857536 7.45641119017947 6.53604436987742 6.36013034190599 7.49883431844127 8.15740201462243 7.50054966046115 7.29863700878401 6.52598322420943 6.7325224702876 7.02593064133399 6.27578173243891 7.48744018739693 6.84990689088529 7.18652454559171 7.19130103715566 7.09857980870217 8.44490796656041 6.96547026740147 5.85051737807236 7.84838652038856 5.89980737580405 8.4897506459153 7.19147672428259 7.77871926568867 6.38110544737082 5.6170127460704 8.75338244478555 5.23513675831517 7.07849943099998 8.23139652857876 6.33513874419303 10.3642018162749 8.5991117045318 7.7145419043893 7.57265620418207 5.72466038265932 7.88926891841983 5.90551774172528 5.98157218035067 6.40761907440157 5.94129281577939 7.61487858050692 5.11976345773658 5.99997955685026 5.66290320387794 5.92748350419533 5.64505755932924 5.98207000419895 5.70334209092239 5.60632008059086 6.6324763050854 8.07083695689533 6.73577293917998 8.55627316659668 4.8518837018724 4.90239915045325 6.74202525086188 5.92314871825294 8.08758878796527 9.19384856431145 6.81007594605402 9.82533674932573 7.81607282629572 6.41146789759287 10.4765825393513 8.92382842467939 9.57707130704065 7.07733231563701 5.97399506495972 9.08691446261913 8.91021809265714 10.5858760079297 5.55225484043812 4.7226344253855 8.99092110528853 8.33498821764968 8.00576702371417 6.85838951575784 7.19974322023959 11.8950054062368 7.57562270744202 9.12627693119458 5.6191931138472 6.40948344805631 9.72739292360515 9.33127086295472 9.27673544958433 6.69056481546856 7.53885758648758 7.13511573119142 7.06017311294067 10.2282992966657 6.40711240045338 7.38211636775061 11.044251315865 9.41068240741395 7.58108069440598 8.0971851592347 6.11258626497536 9.83682006929078 8.488372596131 11.1553166799921 6.12542341110518 9.01166752475943 7.43023101038716 8.05637522257438 7.26648388114767 9.35947781501531 7.26937731019802 4.79930633246397 6.70332544476077 7.90625802498014 7.11264565183832 6.80082387642967 6.88417727575639 7.50617764237262 7.02134391844124 7.7771652508651 6.14630815748653 5.9300970849684 6.57648848512791 8.53283463369824 7.26233448137208 4.02261877200762 4.72065398569737 5.92278984073917 6.22031318071586 5.44755156353602 6.04577721971168 10.0321665055497 6.52818387884273 4.27105551428176 5.52234180504327 8.5704672938394 5.4350895084049 4.5373060117903 3.96499107920503 3.49105114569248 9.9588949728722 7.09045236637372 6.43993308416495 4.39989317147418 6.80348267488984 5.14137176035925 5.67015458364413 5.65653726227043 4.75202233863445 5.94538223544688 6.22920731748844 7.24335127671493 7.07939171492398 6.18555953829476 7.83013146694036 3.66946102265825 4.74580561976504 6.06215400215492 5.74772666725807 6.82779971241425 6.70975873196992 8.34790518981176 6.76926591944371 6.75948240336386 6.77311196050794 7.08489445205901 8.45960498985153 5.18420072457802 4.43648998962586 6.62880310341203 4.83279713047983 7.23072653063645 6.54141544322379 7.2533640971942 5.79002136606438 5.12945713819258 4.93420445714754 6.19677364235416 6.38985895317441 6.60694634381206 6.55481799801555 4.6413510352176 6.04426471691032 6.35775831133087 7.20101560306117 7.2777254003973 6.33928824866403 5.76008392791083 5.29836725205262 6.40953945257757 5.2402864333122 5.17031953498702 7.14205211005866 4.13126835604191 5.65039115929065 6.34253637968197 5.30149912091389 6.21178791237618 5.64577375158939 6.80668064329693 4.61966230057007 5.15402022257001 4.78230111937372 6.46714404035603 5.45114716297378 6.70719365833588 6.06405005994876 6.22944284692956 6.59065042867479 5.43846308275631 6.64716319399065 6.27041724007468 5.458542823971 6.41746420512547 6.24262541341467 7.68960311142296 5.07825531006054 4.65386298713517 6.64047830921048 6.58571956875476 7.72113857525522 5.29100228102504 6.95626832006235 5.10669203883028 5.41467019957106 4.73355553143622 5.8918663518934 5.15148905742792 5.3560357007383 4.9203764759219 5.4928968111683 5.60493788713058 4.03322107445089 7.07745209074769 4.50086420101769 6.82341313233836 4.51866310473423 6.46997763230431 5.66283132844174 6.47363013206879 7.4846533340454 6.84712666083337 6.64683636297963 4.83200584776453 3.67706499324602 6.6047738693014 5.75833259893489 4.7077430491288 5.84185224439393 4.99049339376159 6.50913433814531 9.55668091183735 5.75772846244852 5.41477776470315 7.1536075581911 7.13353267581609 4.31591363686569 5.01737426195439 5.55957647895037 7.53471012422022 9.49878265420974 6.39544100622439 5.65782971174447 6.01359901573498 5.99159582542454 7.2442223362432 5.27274928230711 2.59979625578436 6.55181171903622 5.67875247083348 8.21842190245989 5.67334236600447 7.49880217239041 6.57397310205948 6.81974869085968 6.03754579994022 6.29221506494776 5.52130465347094 7.12553956773331 7.27493243022347 8.25071565810781 6.09692332957767 6.61194555051611 5.54057400553399 5.7165342384605 6.71468759001892 5.72378831413884 6.01001244628657 8.05304230278338 7.15314199215632 7.55136533034763 4.69029115469102 5.06932029409501 5.81796051232375 5.66832519039415 7.45819581649656 6.25689123422065 6.24127646779041 4.64566728705136 5.71981904782567 5.76255652173874 7.042021689149 5.7143130308863 6.98195158148407 6.22816505834797 6.42330120740502 6.89765693601657 5.27028201878621 7.30100734344105 6.63683886918869 5.98603208758465 5.59112110019303 6.23732762589699 6.34494219685136 6.45628259847511 5.12675781239046 5.9189088906478 5.89726064165983 6.62857505817713 5.94440963322587 7.09266121085597 5.79559601452496 5.80326369620093 6.67805217387276 6.06762875450979 5.43284111539091 5.17469337183686 5.96501318606564 5.735175891755 5.51920086319587 6.14509491220363 6.55997228586068 6.79055731190167 6.51346827135353 5.60825314864318 6.03239554717503 7.05515487244482 6.51946713813223 4.51784539348913 6.60086016198519 4.67295604019629 7.12188364977097 5.9384851062994 4.17443433286362 4.8261813326352 4.11977767050385 5.15027558794924 5.81282998246512 4.20932291959874 4.53896932102188 5.6588627421035 7.53474575572379 7.49791458198815 5.81260079820318 6.60725715012796 6.80210199019636 7.54969391045438 6.85761752213969 7.89293939996437 6.38702557234518 5.65344797380159 6.80283354854666 5.87461528170445 4.55948059476142 5.98512795675563 6.90874613539383 7.24097805292104 5.38906813384468 7.13187434641408 8.23242621601047 7.79254599132326 2.59979625578436 7.83360252007988 6.93809230298419 7.24251401062735 6.32016891750122 6.77548612329814 6.28908148498605 8.24950300051513 6.06859404989883 5.63634386104046 6.68985700157644 4.77004642451154 7.48589873684501 6.7105305438475 6.13125613786485 6.46815755325982 5.00658218445347 4.85540982314896 6.33996145026854 6.82351469613874 7.18090277814216 5.47975473418982 3.98240590987691 5.90629018498264
Manes.14G035000.v6.1 5.39658794440115 4.12294770149171 5.08315387178641 4.55895908692314 4.94718490178161 5.4912825306527 4.60939778935737 5.07217746639781 5.13373128822263 4.47340940067335 5.95578217503494 5.22489892498785 5.57672225917552 3.44305187794855 5.52163283901473 5.12847695893679 5.15672233323524 3.80123086013542 4.40967754955672 3.52689480351742 5.10441290179045 5.29496643850765 5.60967357015906 4.68609551156861 4.31338314005918 5.1635550472111 5.18475769679372 5.09104389732829 4.41131441014984 4.27120870701631 5.97994793025355 5.77962071456381 5.37075684083652 5.37897589688467 4.62583666359672 5.57441925341147 4.98603024829738 5.06032776414946 4.95719563579121 4.89354504285056 5.5858101254535 5.06889838372976 5.24105452762996 4.20918139565387 4.12322119172837 5.43637008034926 5.30921435681753 5.43154941260091 4.6395682552658 4.57319839656107 5.92634187950583 5.8007767029054 5.88167074337212 5.00845585210708 3.96778331297524 6.1515648475679 4.71333699838085 6.09779825616119 4.60332126411731 3.88849744654479 4.84432092204236 4.84137331465453 5.42648082122658 5.50880681331723 3.92148645828723 5.34762504855024 4.95155832260573 5.54060136544988 5.09761026627016 4.07461972269401 5.41871284811563 5.74213330995408 5.68326182905743 2.59979625578436 4.35439551718836 6.25213140357279 5.88610831528445 5.95437586820395 5.41283777264891 5.12131591024853 6.03863411243654 5.06653670784208 5.71295470161277 5.28028937334527 4.12809285298541 5.76270812526876 5.2180928028765 5.38488062216022 5.16382775017127 4.608280516254 6.16334323467555 5.27242236564736 5.87253180186738 4.58519812521671 5.6713578930303 5.28592524305769 5.55029224237957 5.35165659999904 5.57954352487936 5.14345718441448 4.30103860658479 5.81768080004324 4.94360026004954 5.8546647256487 5.12862405186618 4.63557708542306 5.804563753293 5.43489573736664 5.10788767049683 4.04138482910325 4.24507281774653 5.52840266039872 5.24587481631645 5.04172308439769 2.59979625578436 4.18967018362555 5.91943173955923 5.19581789341703 5.02192753709656 4.4995448624184 4.53296121603809 6.05184389021039 4.97291972187276 5.63173496839436 5.07157505315552 4.91098359372659 5.52057363001929 5.69274887157195 5.0046027953583 5.63085651437449 4.89718729362048 5.57539814107286 4.94135331100061 5.83916551320268 2.59979625578436 4.61378717257133 5.88575934226883 5.15781048340009 5.85748173372553 5.05713900509422 4.42060371253028 6.47835695734686 5.63309205462274 6.13783987761978 5.00281646537034 4.77261673364735 5.47900898292648 5.92897341067995 5.95775843244729 5.63881424190592 4.7434366805085 5.69621019188657 5.22049061958754 5.94614020090044 4.90542008991747 5.29861218440688 5.5355977418332 5.41232640169845 5.73437172024053 4.88381555929453 4.47161875903059 5.24697907003765 5.74509217137199 5.91029214312678 4.94796869861194 4.73858532397965 5.77730524100756 5.53779043209544 2.59979625578436 4.87197501642176 4.73309119594904 6.02150273335311 5.00931976847297 6.20204664302967 5.20562949745774 4.99617806643789 5.36812419079688 5.10296382552701 5.76221420239693 2.59979625578436 4.36726369232355 5.8743204360288 4.95039196596014 5.41605601596989 4.85084119022454 4.98733444199508 5.76392633611949 5.64276136115323 5.76976284116977 5.1667853881709 4.88509059412479 5.80262908427716 6.32436358229189 4.77605405351894 5.80290245683766 4.98960732060268 4.15792746763255 5.99333578998786 5.35659297688359 6.23532496530609 4.70265421236165 4.52437872499994 5.7328062749546 5.03560002567421 6.02063505343963 4.51760418019997 4.68955457213042 5.97651860560068 5.20441147370899 6.07632999647679 4.39033472217434 4.62892885745159 5.3900622154092 5.25928521966479 5.32963760873518 5.0300722373487 5.14911459047735 5.86202583779516 4.22440829113689 5.82589427353889 5.27832025761388 4.58499459738586 5.47101810885157 5.24031249678215 5.84293509652473 4.36717994840497 6.12128149900874 5.50013510925483 5.87583798697903 5.79188503776328 4.03963664430814 5.46647945612031 5.80286003580331 4.08653865607439 5.74003965497014 4.39879156557115 4.70786385125785 6.11899975249632 4.83123900576488 5.89955644487769 5.59037428742133 5.30511337191259 6.23433314354207 5.98397325114873 5.87049315684775 4.87064422565782 5.13717780170955 6.08430976061361 5.68038097342591 5.85410978132683 4.92661743828738 5.26259217093313 6.19786929856818 5.18146284572153 5.70113391781834 5.49614652945687 5.07827029939679 5.76291998065095 5.19271385003195 6.34457275894144 5.17890873704949 5.11666244280899 5.92601958304069 4.67586577403618 6.04863009445692 4.92888069347712 5.03344485989234 6.41838256238456 4.8779459989121 5.4082933044077 4.83820955917632 4.68855062281461 6.10466995890207 4.95600584493021 5.30798090740035 5.14581243723616 4.89278840099065 2.59979625578436 4.25161846552987 5.60272957002798 6.61947211548839 4.78975020124285 4.99334022522498 6.28913919599017 5.71836841887501 6.46274881651241 5.32298587446452 4.57813860697468 6.51922773648901 5.42255759737932 5.63816584378917 4.53603268979734 4.56600586008688 5.52083741765195 4.77335547679316 6.0342516485814 5.47575413484643 5.42692714037343 5.93611844096288 4.57132589583915 6.24931951935895 4.62332069599525 4.88453043599763 6.47427737808913 5.30229348618364 5.98328825680678 4.15648394899349 5.34467054355705 5.55592098553254 5.94440066092004 6.15573923918946 5.68275581378455 5.07666512587529 6.21523270374792 4.99902351738656 5.69181808488259 5.44856182591771 4.33270631388214 5.53356890502309 4.86172729125273 5.2999934081136 4.67817418399938 4.4821280364299 5.97718396587501 5.24752263849576 5.74195166295734 5.25739319518079 4.71010601255994 6.26507465902804 4.80036618448139 5.34907997913568 5.04819949691694 6.28297791613009 5.77109461845502 5.84562008196358 6.26076534241649 3.97556743876879 5.20259580258508 5.80385218603395 5.9950536235778 5.5778043005054 2.59979625578436 4.68650849430965 6.0149589469262 5.05780344834829 5.77997694622582 5.03320457587851 4.59787841639945 6.23103716144785 5.24704683601759 5.84777877599129 5.37294777121032 4.87414220219852 6.11604153092902 4.83683826319947 5.84126847199196 5.18309001749618 4.82279925075785 6.42336721435419 5.23212737350184 6.0009768034443 5.15308423171441 5.18813302201029 5.80547456294815 5.65415355604747 6.20873157164225 5.45529346571371 4.27975815926652 5.66917593520173 5.09717838778826 5.0713962583644 4.9616021199703 4.64094910526421 4.35269217309542 6.16409863908485 5.74218688875524 5.7298861951718 5.24159536149282 5.13594342741607 5.90397537479774 5.4779490423291 5.83584591999593 5.6697233382125 5.77039146409013 6.24610212368014 5.54657251379521 5.91630593089149 4.98288700391212 4.94335776932518 5.84253746797181 5.33440320769063 5.53260901940399 5.25668892492544 5.45063570736461 6.31767837347803 5.09033260165601 6.40778371087975 4.98882944589738 5.31479017318281 6.19458411974528 6.07252112495837 6.17233413270693 3.94880500380553 4.4249266853067 5.47814278274063 5.62204284047019 5.23301906324286 4.77470445966657 4.64130594750909 4.77398436351097 5.07487053780295 5.48262873517392 4.87988838936719 5.08919785762401 6.27289226726053 5.33511299041049 5.70202104110173 5.88018993502408 4.40647631482466 5.85404107976937 6.22123895393807 5.10631190858289 4.69085571287663 5.32554393763836 6.00893979172669 5.51116033279584 6.24286102522434 4.80103275824189 4.39352845089056 6.26125513031438 5.55456761613223 5.54575531762396 5.34730608015571 5.2996610527595 6.50147828429961 5.49924812075457 6.03999116030808 4.99815516999477 5.55029900380309 6.29460293994787 5.26902552418158 5.44960925295057 4.90724665488926 4.20538657720876 7.04635668322542 4.93940378553191 5.77683682008353 5.41145371671579 2.59979625578436 6.2385108934396 5.75661137085325 6.03425038198114 4.99197195773109 4.83519000792974 6.34169486038909 6.14623588250838 6.02853005668169 5.22001857275817 4.89958229122354 6.30782274375372 5.55947280039221 5.90784051156832 5.42218558876283 4.93687802344587 6.13370829544361 4.38184399215932 5.8196894845571 4.22471959971461 4.60780961642945 6.20021936295131 5.56565808085922 5.17116058660673 5.91968598348482 5.29317109850239 5.06377589075699 6.06690644826695 5.72583679986731 5.74462956046561 5.35395920844383 4.57735884433034 5.99760516205532 5.62499472059294 5.89160579867317 5.83913973844245 4.50386028970167 5.89075188175204 2.59979625578436 6.1101559531147 4.361798371154 5.20669217163612 5.87837477335421 4.47081803567938 5.34268396676549 5.27965586900133 4.82714333656763 5.40636758699889 4.93023554446664 5.68296842447153 5.32066404235284 5.19827687583516 5.8032656441821 4.82604769687984 5.60831252764886 5.3374273343544 5.43292227668018 5.55809855833411 4.61906616741554 5.32066435296689 4.82986992036896 4.63650119685827 5.76550887946521 5.52755801516009 4.93011703138554 4.65701709879429 4.43001441737251 5.61819106376217 5.20979354656556 5.11026052641822 5.10037642667206 4.37543967075807 5.84602616541846 4.79260079505647 5.87529831356655 4.60514704511584 5.48108506219516 5.56949672404217 4.96705198712401 5.48416113869025 5.11540096167936 4.77721345137775 5.62190068638236 5.10621168726121 5.47642127863015 5.33479961726208 4.92512649056412 5.87518226849869 5.0735019820981 6.09155820885048 4.81893948317251 4.03905554454009 5.45610581062819 5.567877230794 5.80602003089425 5.52260773311546 4.86665826389569 6.35642026563957 5.27939608738666 6.00633986940697 5.48482095179109 5.33272023905533 5.88264193971431 5.61241207657629 5.72629306321738 5.52020015441232 4.8394929011967 5.14541900274826 6.00066759174334 5.6777314472481 5.3325877757504 4.40233788626171 5.42911428119912 5.34510199525235 5.81352104999712 4.77587997103377 4.35176810920911 4.6616528395896 5.57292714308313 4.5677056373483 5.44200248951245 4.62893068796874 4.15106243593162 5.60433864774749 5.43846308275631 5.08300686615193 4.9744498255628 4.63261241683237 5.63250449697976 5.21386242768338 5.4252938804708 4.82398625072884 4.43180377343544 6.19195987000179 4.39289283435705 5.13696104851871 4.64478511599453 4.63304343351107 5.720245288079 5.37926450215076 4.51426671122712 4.99014883134464 4.85144568944303 5.47437079028925 5.60813530307653 5.38116759682743 4.57945277512587 3.63334554052997 4.74782076572402 5.07892293221511 5.24562085849946 4.61943289449753 5.74102024531364 5.5307524998329 4.72798589670303 5.66403842465288 4.40394795081488 3.77000473532773 5.25640659074069 5.48980397436196 5.41510377334642 4.83921642415166 4.15074057416713 5.45548273858048 5.14475404896656 5.24064542121141 4.98529597658081 3.7884533108739 5.62952936658302 5.45667075841334 5.48759832870568 5.15888063434543 4.82065358428925 5.88105350697447 4.99312798678077 6.15726152617007 4.85696581338028 4.81045415813219 4.66757617753741 2.59979625578436 5.37133153924471 5.01000804305169 4.98574003949392 5.68648396343942 5.39496509745359 5.53072024030617 4.94218317904221 4.35903725830429 4.28711904250441 4.60684727354286 5.02890370927168 4.55830123123497 4.14915170381383 6.23889446815823 5.06022213323105 5.20379777731882 4.91345366195023 4.45437350502783 5.2754454423841 4.44704423114568 5.66513849316985 4.93775403235419 4.45158261364187 5.26750581092721 4.42257636027881 5.51713067312438 4.6021955563058 4.24434165029672 5.21331425964044 2.59979625578436 5.39571302509963 4.95167371246321 4.09471566796706 5.14334642573154 5.97087504172637 5.20725201909007 5.59887835063741 4.7959886997434 4.10371469290855 5.60760401484179 5.2060182417974 5.40351758229077 4.52292993944079 4.93005506848646 5.67819875887042 4.58560669933794 5.36056275276093 5.06628662601602 4.70195386256364 5.05372925045501 5.40833263382175 5.66931166179796 4.34305048996061 4.36443649520497 5.91247554684073 5.55622675358078 5.91458777456467 4.61758077467712 2.59979625578436 6.14402722673435 6.74888796903141 5.75956911546578 2.59979625578436 4.84007708870558 5.39055843164838 5.50017005108041 6.03300895156805 5.17911667561826 4.91132918882594 5.60825314864318 5.03891608884683 5.57939907572441 4.45959692427382 5.2398609656307 5.6374661845693 5.13259197101056 5.77747152489978 4.00553713877279 4.73778274639387 5.47977902870523 5.720444533811 5.73862071304585 4.74497132022063 4.78188108657686 5.49784526921325 4.61052090343019 5.94607439810953 4.82520382164408 4.57967475790835 5.1745802971189 4.96559381092626 5.62160454911854 4.56658392026922 4.28372591237757 5.28930292258414 5.52158587619805 5.53228891480301 4.19207235009101 4.6508497703343 5.94115471654609 5.38357265189273 5.60427700551587 5.02854162669176 5.14262384128713 5.74897940262632 4.64032789645402 2.59979625578436 4.77223390045046 4.35013301017844 6.20999395447481 5.26543667024777 5.33393428363026 5.03661246436058 4.64519659486798 5.58469247813888 4.72377909511632 5.60250637318346 4.77004642451154 4.0763993604706 6.23410884004492 5.67695329200525 5.48696866957545 5.33324493381767 4.53117323164598 5.39784332815998 5.2437753662956 5.29737108265726 4.83376852398063 3.70772987377929 4.76561159759443
Manes.14G035100.v6.1 2.59979625578436 2.59979625578436 2.59979625578436 2.59979625578436 2.59979625578436 2.59979625578436 2.59979625578436 2.59979625578436 2.59979625578436 2.59979625578436 2.59979625578436 2.59979625578436 2.59979625578436 2.59979625578436 2.59979625578436 2.59979625578436 2.59979625578436 2.59979625578436 2.59979625578436 2.59979625578436 2.59979625578436 2.59979625578436 2.59979625578436 2.59979625578436 2.59979625578436 2.59979625578436 2.59979625578436 2.59979625578436 2.59979625578436 2.59979625578436 2.59979625578436 2.59979625578436 2.59979625578436 2.59979625578436 2.59979625578436 2.59979625578436 2.59979625578436 2.59979625578436 2.59979625578436 2.59979625578436 2.59979625578436 2.59979625578436 2.59979625578436 2.59979625578436 2.59979625578436 2.59979625578436 2.59979625578436 2.59979625578436 2.59979625578436 2.59979625578436 2.59979625578436 2.59979625578436 2.59979625578436 2.59979625578436 2.59979625578436 2.59979625578436 2.59979625578436 2.59979625578436 2.59979625578436 2.59979625578436 2.59979625578436 2.59979625578436 2.59979625578436 2.59979625578436 2.59979625578436 2.59979625578436 2.59979625578436 2.59979625578436 2.59979625578436 2.59979625578436 2.59979625578436 2.59979625578436 2.59979625578436 2.59979625578436 2.59979625578436 2.59979625578436 2.59979625578436 2.59979625578436 2.59979625578436 2.59979625578436 2.59979625578436 2.59979625578436 2.59979625578436 2.59979625578436 2.59979625578436 2.59979625578436 2.59979625578436 2.59979625578436 2.59979625578436 2.59979625578436 2.59979625578436 2.59979625578436 2.59979625578436 2.59979625578436 2.59979625578436 2.59979625578436 2.59979625578436 2.59979625578436 2.59979625578436 2.59979625578436 2.59979625578436 2.59979625578436 2.59979625578436 2.59979625578436 2.59979625578436 2.59979625578436 2.59979625578436 2.59979625578436 2.59979625578436 2.59979625578436 2.59979625578436 2.59979625578436 2.59979625578436 2.59979625578436 2.59979625578436 2.59979625578436 2.59979625578436 2.59979625578436 2.59979625578436 2.59979625578436 2.59979625578436 2.59979625578436 2.59979625578436 2.59979625578436 2.59979625578436 2.59979625578436 2.59979625578436 2.59979625578436 2.59979625578436 2.59979625578436 2.59979625578436 2.59979625578436 2.59979625578436 2.59979625578436 2.59979625578436 2.59979625578436 2.59979625578436 2.59979625578436 2.59979625578436 2.59979625578436 2.59979625578436 2.59979625578436 2.59979625578436 2.59979625578436 2.59979625578436 2.59979625578436 2.59979625578436 2.59979625578436 2.59979625578436 2.59979625578436 2.59979625578436 2.59979625578436 2.59979625578436 2.59979625578436 2.59979625578436 2.59979625578436 2.59979625578436 2.59979625578436 2.59979625578436 2.59979625578436 2.59979625578436 2.59979625578436 2.59979625578436 2.59979625578436 2.59979625578436 2.59979625578436 2.59979625578436 2.59979625578436 2.59979625578436 2.59979625578436 2.59979625578436 2.59979625578436 2.59979625578436 2.59979625578436 2.59979625578436 2.59979625578436 2.59979625578436 2.59979625578436 2.59979625578436 2.59979625578436 2.59979625578436 2.59979625578436 2.59979625578436 2.59979625578436 2.59979625578436 2.59979625578436 2.59979625578436 2.59979625578436 2.59979625578436 2.59979625578436 2.59979625578436 2.59979625578436 2.59979625578436 2.59979625578436 2.59979625578436 2.59979625578436 2.59979625578436 2.59979625578436 2.59979625578436 2.59979625578436 2.59979625578436 2.59979625578436 2.59979625578436 2.59979625578436 2.59979625578436 2.59979625578436 2.59979625578436 2.59979625578436 2.59979625578436 2.59979625578436 2.59979625578436 2.59979625578436 2.59979625578436 2.59979625578436 2.59979625578436 2.59979625578436 2.59979625578436 2.59979625578436 2.59979625578436 2.59979625578436 2.59979625578436 2.59979625578436 2.59979625578436 2.59979625578436 2.59979625578436 2.59979625578436 2.59979625578436 2.59979625578436 2.59979625578436 2.59979625578436 2.59979625578436 2.59979625578436 2.59979625578436 2.59979625578436 2.59979625578436 2.59979625578436 2.59979625578436 2.59979625578436 2.59979625578436 2.59979625578436 2.59979625578436 2.59979625578436 2.59979625578436 2.59979625578436 2.59979625578436 2.59979625578436 2.59979625578436 2.59979625578436 2.59979625578436 2.59979625578436 2.59979625578436 2.59979625578436 2.59979625578436 2.59979625578436 2.59979625578436 2.59979625578436 2.59979625578436 2.59979625578436 2.59979625578436 2.59979625578436 2.59979625578436 2.59979625578436 2.59979625578436 2.59979625578436 2.59979625578436 2.59979625578436 2.59979625578436 2.59979625578436 2.59979625578436 2.59979625578436 2.59979625578436 2.59979625578436 2.59979625578436 2.59979625578436 2.59979625578436 2.59979625578436 2.59979625578436 2.59979625578436 2.59979625578436 2.59979625578436 2.59979625578436 2.59979625578436 2.59979625578436 2.59979625578436 2.59979625578436 2.59979625578436 2.59979625578436 2.59979625578436 2.59979625578436 2.59979625578436 2.59979625578436 2.59979625578436 2.59979625578436 2.59979625578436 2.59979625578436 2.59979625578436 2.59979625578436 2.59979625578436 2.59979625578436 2.59979625578436 2.59979625578436 2.59979625578436 2.59979625578436 2.59979625578436 2.59979625578436 2.59979625578436 2.59979625578436 2.59979625578436 2.59979625578436 2.59979625578436 2.59979625578436 2.59979625578436 2.59979625578436 2.59979625578436 2.59979625578436 2.59979625578436 2.59979625578436 2.59979625578436 2.59979625578436 2.59979625578436 2.59979625578436 2.59979625578436 2.59979625578436 2.59979625578436 2.59979625578436 2.59979625578436 2.59979625578436 2.59979625578436 2.59979625578436 2.59979625578436 2.59979625578436 2.59979625578436 2.59979625578436 2.59979625578436 2.59979625578436 2.59979625578436 2.59979625578436 2.59979625578436 2.59979625578436 2.59979625578436 3.14215221956444 2.59979625578436 2.59979625578436 2.59979625578436 2.59979625578436 2.59979625578436 2.59979625578436 2.59979625578436 2.59979625578436 2.59979625578436 2.59979625578436 2.59979625578436 2.59979625578436 2.59979625578436 2.59979625578436 2.59979625578436 2.59979625578436 2.59979625578436 2.59979625578436 2.59979625578436 2.59979625578436 2.59979625578436 2.59979625578436 2.59979625578436 2.59979625578436 2.59979625578436 2.59979625578436 2.59979625578436 2.59979625578436 2.59979625578436 2.59979625578436 2.59979625578436 2.59979625578436 2.59979625578436 2.59979625578436 2.59979625578436 2.59979625578436 2.59979625578436 2.59979625578436 2.59979625578436 2.59979625578436 2.59979625578436 2.59979625578436 2.59979625578436 2.59979625578436 2.59979625578436 2.59979625578436 2.59979625578436 2.59979625578436 2.59979625578436 2.59979625578436 2.59979625578436 2.59979625578436 2.59979625578436 2.59979625578436 2.59979625578436 2.59979625578436 2.59979625578436 2.59979625578436 2.59979625578436 2.59979625578436 2.59979625578436 2.59979625578436 2.59979625578436 2.59979625578436 2.59979625578436 2.59979625578436 2.59979625578436 2.59979625578436 2.59979625578436 2.59979625578436 2.59979625578436 2.59979625578436 2.59979625578436 2.59979625578436 2.59979625578436 2.59979625578436 2.59979625578436 2.59979625578436 2.59979625578436 2.59979625578436 2.59979625578436 2.59979625578436 2.59979625578436 2.59979625578436 2.59979625578436 2.59979625578436 2.59979625578436 2.59979625578436 2.59979625578436 2.59979625578436 2.59979625578436 2.59979625578436 2.59979625578436 2.59979625578436 2.59979625578436 2.59979625578436 2.59979625578436 2.59979625578436 2.59979625578436 2.59979625578436 2.59979625578436 2.59979625578436 2.59979625578436 2.59979625578436 2.59979625578436 2.59979625578436 2.59979625578436 2.59979625578436 2.59979625578436 2.59979625578436 2.59979625578436 2.59979625578436 2.59979625578436 2.59979625578436 2.59979625578436 2.59979625578436 2.59979625578436 2.59979625578436 2.59979625578436 2.59979625578436 2.59979625578436 2.59979625578436 2.59979625578436 2.59979625578436 2.59979625578436 2.59979625578436 2.59979625578436 2.59979625578436 2.59979625578436 2.59979625578436 2.59979625578436 2.59979625578436 2.59979625578436 2.59979625578436 2.59979625578436 2.59979625578436 2.59979625578436 2.59979625578436 2.59979625578436 2.59979625578436 2.59979625578436 2.59979625578436 2.59979625578436 2.59979625578436 2.59979625578436 2.59979625578436 2.59979625578436 2.59979625578436 2.59979625578436 2.59979625578436 2.59979625578436 2.59979625578436 2.59979625578436 2.59979625578436 2.59979625578436 2.59979625578436 2.59979625578436 2.59979625578436 2.59979625578436 2.59979625578436 2.59979625578436 2.59979625578436 2.59979625578436 2.59979625578436 2.59979625578436 2.59979625578436 2.59979625578436 2.59979625578436 2.59979625578436 2.59979625578436 2.59979625578436 2.59979625578436 2.59979625578436 2.59979625578436 2.59979625578436 2.59979625578436 2.59979625578436 2.59979625578436 2.59979625578436 2.59979625578436 2.59979625578436 2.59979625578436 2.59979625578436 2.59979625578436 2.59979625578436 2.59979625578436 2.59979625578436 2.59979625578436 2.59979625578436 2.59979625578436 2.59979625578436 2.59979625578436 2.59979625578436 2.59979625578436 2.59979625578436 2.59979625578436 2.59979625578436 2.59979625578436 2.59979625578436 2.59979625578436 2.59979625578436 2.59979625578436 2.59979625578436 2.59979625578436 2.59979625578436 2.59979625578436 2.59979625578436 2.59979625578436 2.59979625578436 2.59979625578436 2.59979625578436 2.59979625578436 2.59979625578436 2.59979625578436 2.59979625578436 2.59979625578436 2.59979625578436 2.59979625578436 2.59979625578436 2.59979625578436 2.59979625578436 2.59979625578436 2.59979625578436 2.59979625578436 2.59979625578436 2.59979625578436 2.59979625578436 2.59979625578436 2.59979625578436 2.59979625578436 2.59979625578436 2.59979625578436 2.59979625578436 2.59979625578436 2.59979625578436 2.59979625578436 2.59979625578436 2.59979625578436 2.59979625578436 2.59979625578436 2.59979625578436 2.59979625578436 2.59979625578436 2.59979625578436 2.59979625578436 2.59979625578436 2.59979625578436 2.59979625578436 2.59979625578436 2.59979625578436 2.59979625578436 2.59979625578436 2.59979625578436 2.59979625578436 2.59979625578436 2.59979625578436 2.59979625578436 2.59979625578436 2.59979625578436 2.59979625578436 2.59979625578436 2.59979625578436 2.59979625578436 2.59979625578436 2.59979625578436 2.59979625578436 2.59979625578436 2.59979625578436 2.59979625578436 2.59979625578436 2.59979625578436 2.59979625578436 2.59979625578436 2.59979625578436 2.59979625578436 2.59979625578436 2.59979625578436 2.59979625578436 2.59979625578436 2.59979625578436 2.59979625578436 2.59979625578436 2.59979625578436 2.59979625578436 2.59979625578436 2.59979625578436 2.59979625578436 2.59979625578436 2.59979625578436 2.59979625578436 2.59979625578436 2.59979625578436 2.59979625578436 2.59979625578436 2.59979625578436 2.59979625578436 2.59979625578436 2.59979625578436 2.59979625578436 2.59979625578436 2.59979625578436 2.59979625578436 2.59979625578436 2.59979625578436 2.59979625578436 2.59979625578436 2.59979625578436 2.59979625578436 2.59979625578436 2.59979625578436 2.59979625578436 2.59979625578436 2.59979625578436 2.59979625578436 2.59979625578436 2.59979625578436 2.59979625578436 2.59979625578436 2.59979625578436 2.59979625578436 2.59979625578436 2.59979625578436 2.59979625578436 2.59979625578436 2.59979625578436 2.59979625578436 2.59979625578436 2.59979625578436 2.59979625578436 2.59979625578436 2.59979625578436 2.59979625578436 2.59979625578436 2.59979625578436 2.59979625578436 2.59979625578436 2.59979625578436 2.59979625578436 2.59979625578436 2.59979625578436 2.59979625578436 2.59979625578436 2.59979625578436 2.59979625578436 2.59979625578436 2.59979625578436 2.59979625578436 2.59979625578436 2.59979625578436 2.59979625578436 2.59979625578436 2.59979625578436 2.59979625578436 2.59979625578436 2.59979625578436 2.59979625578436 2.59979625578436 2.59979625578436 2.59979625578436 2.59979625578436 2.59979625578436 2.59979625578436 2.59979625578436 2.59979625578436 2.59979625578436 2.59979625578436 2.59979625578436 2.59979625578436 2.59979625578436 2.59979625578436 2.59979625578436 2.59979625578436 2.59979625578436 2.59979625578436 2.59979625578436 2.59979625578436 2.59979625578436 2.59979625578436 2.59979625578436 2.59979625578436 2.59979625578436 2.59979625578436 2.59979625578436 2.59979625578436 2.59979625578436 2.59979625578436 2.59979625578436 2.59979625578436 2.59979625578436 2.59979625578436 2.59979625578436 2.59979625578436 2.59979625578436 2.59979625578436 2.59979625578436 2.59979625578436 2.59979625578436 2.59979625578436 2.59979625578436 2.59979625578436 2.59979625578436 2.59979625578436 2.59979625578436 2.59979625578436 2.59979625578436 2.59979625578436 2.59979625578436 2.59979625578436 2.59979625578436 2.59979625578436 2.59979625578436 2.59979625578436 2.59979625578436 2.59979625578436 2.59979625578436 2.59979625578436 2.59979625578436
Manes.14G035200.v6.1 3.79581891214945 4.42826423694023 3.45191887297824 3.85399867173188 3.68880981927216 3.55072321097309 2.59979625578436 2.59979625578436 3.98248337933614 2.59979625578436 3.05243133298284 3.75305814511114 4.16897957503693 4.22337503517072 3.67292777971638 3.38469515100924 3.35405828690082 2.59979625578436 3.75141957250998 2.59979625578436 3.64676774902138 2.59979625578436 3.76340664245606 3.87057410352136 3.79016148847098 3.96240462963678 4.56488537596343 2.59979625578436 4.03685567412286 3.50726921022951 3.28513972525459 3.49600148751274 3.40635991829517 3.43608939074294 2.59979625578436 3.57314526813464 3.56670918754148 4.25865185387803 3.74501690071293 3.68399644396397 3.83619006804271 3.23286364701414 3.75549922483877 2.59979625578436 3.19842031549437 4.02422064017721 3.98542741831231 3.69207523487385 4.13694463208271 2.59979625578436 3.319570586726 2.59979625578436 3.1269057721942 3.706016707092 3.30273000440967 3.9304637893889 4.71333699838085 3.48202483941218 3.24813913044745 3.52567379773375 3.88167187948534 3.13655648183482 3.9864812556369 5.50880681331723 3.15500955286225 3.36272545837779 3.71564452659676 3.43153906783138 3.74141934797666 3.36088296270151 3.20611898545288 3.93097486556054 3.52011185534455 2.59979625578436 2.59979625578436 2.59979625578436 2.59979625578436 3.78960690973117 3.29249169049875 3.10989770956048 3.77485557868279 2.59979625578436 3.17512532819144 4.14915848480723 3.59250871737335 3.4779161570464 4.54134597317745 4.52298131002106 4.90571879182348 4.09951956387714 4.75654633841196 4.09263583055816 3.60878346568707 4.05468413520815 2.59979625578436 3.17011221737183 3.00717831127145 4.33427195750701 3.34036722524951 4.59353748671026 4.5472611355506 2.59979625578436 3.90879471249442 2.59979625578436 2.59979625578436 3.11766270619839 3.72290173601887 4.20967705968188 4.2777078951234 3.75626826634345 2.59979625578436 3.39370563949478 3.97665969851347 4.76670212118042 2.59979625578436 2.59979625578436 2.59979625578436 4.04053299012494 4.66279785571356 4.4995448624184 3.85737758273142 3.35765264354746 4.24408791347361 4.11704435217266 4.49982505993002 3.71922188825181 3.86157560799769 3.93778378995637 2.59979625578436 3.37130380600997 4.21305026724647 2.59979625578436 3.69248065330769 4.27658850863929 2.59979625578436 3.2005024480778 2.59979625578436 3.65903663435232 3.48667118750462 2.59979625578436 2.59979625578436 3.91839086569972 3.06178703260991 3.03461879545996 2.59979625578436 3.44853243386928 3.16768203400873 3.77757215964542 3.41192620209667 2.59979625578436 4.17890040090776 2.59979625578436 3.45226107684251 2.59979625578436 3.18288021682041 3.26459823700284 3.13846362547094 3.2043609590842 3.26880893046291 3.11353869906184 4.71999931948755 3.04070355142447 3.87628243203352 2.59979625578436 3.5701883979893 3.49183502491586 2.59979625578436 4.2313237946967 2.59979625578436 3.91202609380886 3.41380625865222 2.59979625578436 3.50199777250438 3.25329403012386 4.82063226358474 3.39808541971548 3.39302171797744 4.00461700166348 2.59979625578436 2.59979625578436 3.40966077442767 3.4750818543346 3.02883382542909 3.47085227979306 4.67855160346014 3.34647505545364 3.84039625770601 3.83815824780461 3.14070663490831 2.59979625578436 3.29524616250881 2.59979625578436 3.69550203293633 4.45325199038882 2.95967134658604 4.89515175106327 3.94485626633969 3.52246435195984 4.35813568019582 3.87063900250767 3.45430755514463 4.52437872499994 3.39679534912207 3.67626005406393 2.59979625578436 3.9175075502131 3.73353982866647 4.0850353033359 4.22841620926384 3.45073439548337 3.6230949516324 3.32563966480586 3.59001127490207 4.12801552226105 3.23226733660521 4.51282829247451 3.45964190878352 3.77406851515128 3.77728265014896 4.17600414864321 4.47187873262182 3.27218266265049 3.69624764149184 3.69061479667926 3.89782986422646 3.39145816204378 2.59979625578436 4.48298761775619 4.72669514704258 3.73551442312556 5.13409117657728 3.80962873585657 3.94304008124423 2.59979625578436 4.06994694999674 5.69466772147 3.93232793663572 3.61980732414009 4.83123900576488 3.5417079700816 6.49608355508031 3.98947841516579 3.81313246695423 5.40737213262374 5.68375531381172 6.21558199910267 5.05313019981569 3.64297008131791 4.59457095969605 3.39303938594947 4.79463122536564 4.20265781854112 3.17623298287933 4.46097660530446 3.60210118899195 4.36196945155378 5.07827029939679 4.09760074552466 3.99697679387777 4.77865651653335 6.63021019942706 4.81166673163712 3.43655961124501 5.22181814351343 3.42207352412746 4.47210854101852 3.95531090289148 3.17356662868593 4.8779459989121 3.82586407538658 3.35931070899168 4.03045990547203 3.67438517565565 4.95600584493021 4.59496259194579 5.74145203127247 4.0519827123917 2.59979625578436 2.59979625578436 4.44959413416397 4.61871451766008 5.07914744975283 2.59979625578436 3.30150379084556 5.07063266142892 3.53813333396401 2.59979625578436 2.59979625578436 3.80018150959644 4.16884637610047 4.07354455421808 4.14046207891568 3.56402233026117 3.89707304632056 3.13011628474653 4.00124483017607 2.59979625578436 3.44035222820752 3.6017145150622 3.79430694705734 3.93524423983696 3.5062742012031 3.27020841900006 4.57380922416177 5.02990520567563 4.57191938643421 3.98626739876743 4.32920651283262 4.53658622270278 4.62558517334317 4.00018749182273 5.93662417804658 3.8388998440066 3.61588927876974 3.50591962117144 3.50726645208533 5.5786578971781 4.41593574299253 3.51092040624305 3.9547866164985 3.19446987617811 4.94559493365986 3.41312046559163 3.48210799648643 4.21912003309278 3.97279742739903 3.57079195732032 3.4385730909892 3.44479857084641 4.37718614881509 3.55720716581145 3.90365105384459 2.59979625578436 3.51786239715108 5.43404383360753 4.30794775429648 4.33708885385955 2.59979625578436 4.22470455400088 4.98711500372901 3.78599847187112 2.59979625578436 4.20950084002137 3.33517525269574 4.32008369506927 3.14307563156158 4.6529967379681 4.85811713122562 3.76349752466115 4.31118437431769 3.88328421512736 3.97016073246353 3.3860634446461 3.78929237566466 3.86008212595198 3.66732780932737 2.59979625578436 4.24180896423255 3.6817973704571 3.38144601411272 4.15712744290968 4.45792711377891 4.28166872174306 3.62245939251466 5.09149955110436 4.31209759265699 3.93388340480447 4.94711463029734 3.69619395184967 2.59979625578436 4.38055070429436 3.49785141248313 3.3738486396907 3.78557590897218 3.66154325580684 3.44837432885348 3.84970202500361 4.14299350746325 3.62790740949225 3.09522200693535 3.14481839600152 4.00954610755781 3.6585206717842 4.15029665081908 4.22732818055191 4.10801572368445 4.73796697708051 3.84065652934938 3.53625833947526 3.49604567278014 6.16174275064996 2.59979625578436 5.97533501352888 2.59979625578436 3.54359859920675 2.59979625578436 3.61517699161078 4.93105324498025 3.19857785665936 3.25797369082606 3.75208894865734 3.14919715036927 3.29247100215013 3.69848075669755 3.57093580047187 3.35977791636333 3.66411922568851 3.32860106906141 3.9337798867736 4.16409055211725 4.39551574043938 2.59979625578436 3.33632745006729 3.48571073429127 4.26509079117812 4.74343952678176 4.46402020427502 4.06127079942006 3.13125931646859 3.5242076349085 3.76297969803532 4.95062711359343 2.59979625578436 4.20004270875239 3.58986811839253 4.32851858941101 4.56091970798052 3.2415469443954 4.54340742320021 4.71219272934285 4.40916081935497 4.19997833854105 5.22312161068946 3.46674342597601 4.24410101973327 4.65552036794231 4.6278574683894 4.1961980985644 4.29697783541083 2.59979625578436 4.42760354127313 4.14343168786469 5.65765812589834 3.61356183406947 2.59979625578436 3.51685343953971 3.2656464759195 3.20412094079488 2.59979625578436 4.11441899852527 3.89762125072699 3.64012051987376 6.25777193442434 2.59979625578436 3.97383342333028 2.59979625578436 4.6122197143663 4.56292788681882 3.53101584287459 3.62110143186392 4.06628124964818 3.23993430627071 4.81801355991164 4.13891868504202 3.62936557031371 3.89736573842457 3.47284080734992 5.16752195273829 4.03955165416183 4.79313471766151 3.19855137885276 2.59979625578436 3.67668094694869 5.45464347574298 4.89342327829361 3.29190677361545 4.02661187871129 3.94059545112726 3.37237396509029 2.59979625578436 3.1782393393218 4.09540437991748 2.59979625578436 5.14208962491094 3.44677671125314 3.41604772664298 2.59979625578436 3.97374832470189 3.52086051291967 3.48331719498716 3.38077863823906 3.79323834796597 3.05152976655718 4.41262461069883 3.36713490980945 4.13339209765861 2.59979625578436 2.59979625578436 4.05522122960413 2.59979625578436 3.62152517813589 3.72759337620279 3.84166202771678 3.96475469383661 3.34135829939782 3.68243911328029 3.6289994566789 3.81245179343671 4.11618641403075 3.48797309690425 3.61437619789413 4.44400494614309 4.29618547254373 4.15092641269802 3.35802627900853 4.10870367599951 3.23026995721046 3.77754747967347 2.59979625578436 3.16597009136717 3.29056662479942 3.51765059569321 3.73907939336889 4.30495784039479 3.15282698057601 2.59979625578436 3.09661102337773 3.87095900324649 3.30442840010922 3.19311762549978 3.56316175631973 3.56341734263042 3.4325387178651 3.14717678469408 3.18881389019315 3.67704188197736 4.60651334267245 2.59979625578436 2.59979625578436 2.59979625578436 3.82719265264537 4.49318726465443 3.12386348523869 4.23527695754404 4.17832983808377 4.07666074946285 4.93939694179871 3.81799429195978 3.54190319695318 3.88450556008927 2.59979625578436 3.61522162624845 4.48150048207818 3.44879108853492 2.59979625578436 3.48457547318 3.34771328766447 4.13876337681998 4.18443423071714 3.27322924455616 2.59979625578436 3.65097381201179 3.36306961426909 3.2692901765405 3.09490341468928 3.89557230081773 3.7769285957467 3.60939070564545 3.62916982662284 3.20566299976803 3.13901363613911 2.59979625578436 2.59979625578436 3.10040922476677 3.63802504669685 4.32921330976609 3.67936228887807 2.59979625578436 3.52338752856881 4.24275299171973 3.46235777925282 3.49523953514564 3.81448312725219 3.84720525866936 4.13699349435205 3.18528064700602 3.92734925312887 3.18542993688362 4.14425836919207 3.89274358706688 3.52399980726882 3.22155548070353 4.17876497334502 4.26787526417497 3.27005780046848 2.59979625578436 2.59979625578436 3.81388730747409 4.11313282674055 4.28870618140801 3.37424946298459 2.59979625578436 3.34624818242998 3.64472216679788 3.54482528760931 2.59979625578436 4.08958618670128 3.14773248614781 3.11624245650931 3.48802483307444 2.59979625578436 3.49579071812971 3.14237529736743 3.59950334611107 2.59979625578436 2.59979625578436 3.21559004798566 2.59979625578436 4.19803609817857 3.44518071866167 3.48916035503885 3.17254904508025 3.57544781452639 2.59979625578436 2.59979625578436 2.59979625578436 4.25060714661932 2.59979625578436 3.18330204680804 3.24925207574573 2.59979625578436 2.59979625578436 4.63047580036129 3.76244400185774 5.41395463824505 3.136598296543 2.59979625578436 4.07158411044521 2.59979625578436 5.1433921407372 3.84534066932346 2.59979625578436 3.46270972026923 3.84296024738036 3.64820718768316 3.50378192147112 3.10979399629646 3.85359159153006 3.7908095180558 3.41195457515195 4.098100321408 3.50863035512316 3.63317964251077 3.63892350946115 4.29337743312658 2.59979625578436 3.74095456484091 2.59979625578436 3.67495035924399 5.19910723254485 3.73504840707269 3.80627578985095 2.59979625578436 3.45570349174585 3.93685923422374 3.03183288177952 3.29644996195684 3.71625096344658 3.62972932026475 3.37134793688836 4.3422564319565 3.06332944846279 3.75271796694547 3.85419435765655 2.59979625578436 5.06628662601602 3.08638207118581 3.32979506903342 5.49072148395639 4.74120872408866 4.47705761142072 3.65934735605141 3.41790356109809 2.59979625578436 3.61828513834977 3.78810574708488 5.37325073172936 3.84772481985263 2.59979625578436 3.43409199137852 2.59979625578436 4.97389507045831 3.2568317893317 4.06308466702469 3.53005056540587 3.73144554285709 4.38693887252691 4.59752818667247 4.00791751354323 3.48455101835497 3.9572159677963 4.6754111541757 3.77709883411511 3.28948764884999 3.5573637628625 4.00553713877279 2.59979625578436 4.08532605132558 3.88792643337414 3.06152639500709 3.66266052365292 2.59979625578436 3.51820813889633 4.07445480423067 4.36625650283796 4.69115099771096 4.22711414435838 2.59979625578436 4.21773393869778 3.15933397875847 3.85928160272721 3.64146810251771 3.79558990087403 2.59979625578436 3.86786890911461 2.59979625578436 4.03464672992125 3.16483281905453 4.46110170123014 3.33771173039697 4.53365525642745 3.15164342911053 3.51813431289006 4.92340086772703 2.59979625578436 5.40194306821536 4.00271596972388 2.59979625578436 3.72791025041151 3.08541878809132 3.92157768105601 2.59979625578436 3.23170429409391 3.36450168777952 3.61912613435165 3.28072078774946 3.47646435890152 2.59979625578436 3.56888036552917 3.54645731268943 3.90291938238005 4.23461907780731 3.76537906969091 4.76700126465001 5.06028164379437 3.91999955666899 2.59979625578436 3.63929620480223
Manes.14G035300.v6.1 7.08987693658429 3.70064765159346 4.23927033752799 4.18887900541116 2.59979625578436 6.53496537911572 3.55539340064342 5.46057874205575 4.21367530847029 2.59979625578436 4.75526850258916 3.22781498317095 4.42515069574572 4.0228427264024 3.31139865403928 7.56524060658765 4.42134335438774 5.24297715705908 3.27626599380655 3.89014654444277 8.33668641340432 4.25817351072512 4.57924701588582 3.99548763237416 3.53192955553866 5.53170838127666 3.3913280554543 7.17608597966434 3.45177722385841 2.59979625578436 6.2163759652685 3.6890929521727 5.47097514393171 4.59825399372167 3.14570398518928 7.71857770918134 4.57094358043854 5.44894275840135 4.89079863991738 3.37524171943136 7.12527906803177 3.97419662001755 4.76461258724125 3.76574463858324 3.44051830746251 5.81529422890701 4.07374714679353 5.33506461334569 3.35067592997401 3.53623203608649 5.54747554649483 4.26257520928987 5.37555130934683 3.24874933285914 3.30273000440967 5.93838016335521 3.72490722702518 5.72080467646215 5.00657119969731 3.52567379773375 3.52062149520576 3.87978480580529 3.9027022233922 2.59979625578436 2.59979625578436 5.03073573892333 3.84012865035944 4.88366218853189 4.64675955479319 3.14104836382465 4.92962653588821 4.46530999005297 4.06454972850657 4.68113159220027 2.59979625578436 5.81756098952532 3.63077662772523 4.64305195648199 3.57044147755019 2.59979625578436 4.73766424358397 4.705928148491 5.56971716539013 3.11095649955553 3.30853211464194 6.14287162166582 3.85105948740097 4.34230402343 3.5247063741118 3.03309729085306 4.95220737491672 3.79856609228066 5.09632062552853 3.9774066105883 5.6713578930303 4.91157490528551 5.48797811636064 3.76256172309036 5.13017108971908 4.11598909675538 2.59979625578436 5.81768080004324 3.31634635312898 5.3009234202116 2.59979625578436 2.59979625578436 5.93306608051565 4.37017741638405 4.69977727334155 2.59979625578436 3.30153397352435 5.30122058109315 3.48984493175801 4.31245819589986 5.67228931414433 3.54772472454507 5.50365909119183 4.11215830973098 4.66279785571356 4.18456821436852 3.76903956309953 5.094019107454 3.58225755805724 4.11704435217266 3.92799606076212 2.59979625578436 4.56989291873397 3.93778378995637 4.38748088629711 3.90689910552146 2.59979625578436 5.37550478234049 3.61472060837542 4.62757020697625 2.59979625578436 2.59979625578436 6.12803137531062 3.65903663435232 5.44583743948071 4.12443202986697 4.64684458148528 6.50221428148719 3.25041757009826 4.74662794098292 2.59979625578436 2.59979625578436 5.38160259758185 4.73339931742756 5.48646356428594 2.59979625578436 2.59979625578436 6.73403319667777 3.69025959574211 5.59155496009851 4.26669918164942 4.64788639071682 6.24339041943914 3.4487476336749 5.23615283665096 3.48059009761494 2.59979625578436 5.45318885589534 4.1404108747999 4.88419471949011 2.59979625578436 3.33191960041971 5.21608138159637 3.73843338375418 2.59979625578436 3.31819734655646 3.41380625865222 5.92321679459213 3.34034589785326 5.40096106909245 3.10734665489403 3.5178190463899 3.83205261801493 4.71516168458026 4.15220957500403 2.59979625578436 2.59979625578436 5.73938282119386 3.97530764655969 4.975256816006 3.42890958766995 3.96126266540522 7.64863851915097 3.58961275319945 3.52618023350629 4.74123050678136 3.09391014913098 4.6591360840049 5.54832190602259 4.22956925579722 5.55406248744777 4.01220060360045 2.59979625578436 6.47027321155957 4.76616874055254 6.27348075847865 3.0979139950087 3.32419446547007 8.43063245723673 4.86411625820953 5.75003011399106 3.11263355011005 3.26541768118622 7.27125182253881 4.38747984683281 5.50799884931642 3.19875009976656 3.73044051282305 6.6980821608794 3.65527557658377 5.23985503228434 3.66362132460603 3.45964190878352 5.86202583779516 4.54549579850851 5.75569727879785 3.5131653356028 2.59979625578436 6.31501615925533 3.85008759048063 5.64644247591378 4.36717994840497 5.3297934882194 7.7062587662828 5.87583798697903 5.22918485613361 3.0312983665093 5.75621741872886 5.73811781766218 3.77066255425936 6.3109323791474 3.12874083925188 3.05800329061214 7.66934422452717 6.14427318039018 7.42325859252704 6.43571176361406 7.12307835486294 7.84264878032447 6.62445574258193 6.14037181324657 6.37022273194928 6.53519665314824 6.08430976061361 6.7262993146042 5.97515197261287 5.5528996623803 8.46786665867773 6.36262100397925 5.90264498080532 5.96100510858007 6.78288993970229 5.07827029939679 5.49115305296387 6.3082456204354 4.77865651653335 6.42367672898131 6.6943764541552 6.48065692778501 6.97122774087835 6.35422125553604 7.02105494545395 7.43017070209016 6.66024371677817 4.28576520983523 6.52468120126954 3.88739597768504 6.15462438626748 7.03978418112362 6.77967727068328 6.42581024281344 5.56978387185619 6.89080877319568 8.0565317600251 3.79793381884116 3.98212570726758 5.04533132192269 3.65244182252435 3.57019064334041 3.96551696079146 4.6667671559482 5.08243591940779 3.11424136611794 3.08773589500831 4.83884325831687 3.73524452583331 4.72781320183809 3.87632600823551 3.56402233026117 4.78457769442337 3.86518276346593 5.1398687067644 2.59979625578436 3.08962850859985 5.70021787374716 4.04387063117026 6.20121860571284 4.04353705852559 4.29102689544524 3.92832661123559 3.83366973273459 6.52443271606426 5.67573225889753 3.58549110300089 4.68163425329869 3.90030720244625 5.77276839730897 2.59979625578436 5.29201595592198 4.78130988748901 3.70097135517803 4.94288935082317 2.59979625578436 3.20827003153473 4.43797733939349 4.86172729125273 4.94383497394109 2.59979625578436 2.59979625578436 4.76246584854019 3.94339026023944 4.61042484313162 3.29274630253399 4.96914804688828 6.83934583067501 4.37718614881509 7.46876169999179 4.00083462243532 2.59979625578436 5.59015987293136 4.54426501172953 5.21523655013219 3.41370218434961 3.3839879457408 4.8908939026677 4.34583044054811 6.51526934486738 4.54807081784639 3.13261469345293 6.30845839391171 3.85008500517609 6.18003046347517 3.57861008867875 3.5271669967772 6.64693916303266 3.88161705284129 6.19170245501676 4.11899073244088 3.15916706065669 6.64444699027883 3.73379632513718 6.67345066724998 2.59979625578436 3.61390822800715 5.87863907133932 5.11984670125237 6.85575171506576 2.59979625578436 3.47565525924005 7.37898889511965 4.24543159997679 5.07196946958402 3.93388340480447 3.91102118239626 5.91118772288957 3.82433329712522 5.39606365730362 3.12381515159364 3.15037536408807 2.59979625578436 8.54817619127464 5.88230802001429 5.86943301696568 3.62254771808082 2.59979625578436 7.2473049341418 3.53306774720939 4.91378689862317 3.6585206717842 2.59979625578436 6.74771027198777 4.2954425474973 7.54881090796606 3.84065652934938 3.41425061787075 6.3384379344751 6.41592617073555 2.59979625578436 5.57940028304518 5.98784590099395 4.8463953677501 5.8462416881157 4.60784593667468 3.2362970167525 3.44073658393479 7.06397256808239 4.24993737807668 6.8002656081111 3.57041299923972 3.24419192203211 6.12079013598022 3.88815639471644 5.90285774115033 3.32860106906141 3.33067381019803 8.48906879109876 4.17748738386806 5.41647762155355 2.59979625578436 2.59979625578436 7.31017301990001 4.03998038073539 5.85634337601459 2.59979625578436 2.59979625578436 7.79334313208838 6.28899046567453 5.60865411445675 3.39541109862574 3.84647826998199 4.77655060175741 4.71339434435076 4.81775922738492 3.85403275324275 4.02214469408261 5.60123281701661 3.72466056966378 5.32544975514317 3.53215864031854 3.35334699951933 4.46933992480537 4.24047488177313 5.00492546967146 2.59979625578436 3.1944944784519 4.93461809792991 3.97326330232263 4.14343168786469 3.36314563101168 4.00673677425881 6.07345017474683 4.04264053925947 4.56793038002325 3.78379361415949 4.44031529644625 4.04941752254141 3.63820398386121 5.0619261454034 2.59979625578436 2.59979625578436 7.52209050972144 3.3283933415263 5.91525488813709 4.59662499941174 3.26388014084464 4.53657571014478 4.42628516779025 7.51556461063399 3.43856895038844 2.59979625578436 4.85235310042324 4.11655064840421 5.87762048759473 2.59979625578436 3.07210468251341 5.36516834936683 5.74981228327305 3.64502444241967 5.2455784742162 4.1384383533685 3.15134302408755 4.67930475708038 3.82924657268428 4.62618026646727 4.03676928184094 3.14802037916805 4.93918041942382 4.15127416097614 5.03725054978036 3.37541245998031 2.59979625578436 4.61933707281868 2.59979625578436 5.28675945053756 3.52086051291967 3.61494347329094 6.00764356028346 4.74703343965758 4.60879282595099 6.21936784216734 3.14554511358825 7.38950020943387 3.28610162710445 5.70803568972342 6.02783933670831 2.59979625578436 4.42689880353533 3.85326458900264 5.96533438586186 6.27402317795329 4.11907918817873 6.10481378226878 3.20229976147952 5.90568090676753 4.61872763093547 2.59979625578436 6.3705741905571 4.96245941072923 5.07612404381286 4.22708239241434 5.39544206982288 8.21903679478045 3.96887066432163 6.09829006832351 3.22666753937026 3.16597009136717 6.24966851162532 3.97316101220277 4.94658870742859 4.90194626781786 5.88986527218201 6.98566395781347 4.10888980584432 5.55553563123667 4.47733489826703 3.76305104014096 6.54029431029479 4.03886070185291 5.58623650709307 4.57468468488636 6.19172961760276 6.98056836458089 4.11050823596911 5.45402442942414 2.59979625578436 3.79022776133736 6.86582606929604 3.98318642243038 5.69634445274513 3.7855263411884 3.95146937110568 6.02227790131975 4.9775154180666 4.65446972875216 3.54190319695318 3.88450556008927 7.69133339305855 4.16132324754283 5.0249932256767 4.92405233388198 2.59979625578436 4.8926817569489 5.93278028926111 5.19757594598584 2.59979625578436 3.42095857459416 6.91762662275859 3.76896098642364 5.60902980635136 3.64488221720875 3.09490341468928 3.43541259642055 5.39818150233133 4.2866257059333 5.78767280443631 4.14033327235733 2.59979625578436 5.1819431747681 2.59979625578436 5.76042392819994 3.34167827884767 2.59979625578436 5.87310981869322 4.3746432299407 3.98141560807269 4.08372120898946 2.59979625578436 6.14322217195335 4.50172976739104 4.91612280841819 3.31295268164799 4.63304343351107 4.69166536321623 3.98978074833163 4.83065868082831 3.43352024351822 3.52399980726882 5.51167535617148 3.9829196369176 5.09072899566861 3.53953527174762 3.20491354779203 5.23595445497898 3.98913164878897 4.88498330622259 3.61072093684214 5.90251855419553 5.89469266916456 3.96086861109062 5.23734637984435 3.91434293410938 2.59979625578436 7.04282555935152 5.01004329477964 5.33133623655627 3.67953587081363 2.59979625578436 6.86829107204118 4.15999498321874 6.04642298156445 5.75535837614045 2.59979625578436 6.80206927656459 5.45667075841334 6.76386075312339 6.86733740701078 4.68679616739158 5.29504511755668 3.57544781452639 6.47103055563691 5.2612032821962 3.47486106856339 3.79716551795672 5.99159582542454 4.68801388333092 3.24925207574573 2.59979625578436 7.29437937287684 4.5483017892043 5.60771361915573 3.34444953840647 3.136598296543 4.28711904250441 3.41035805204073 4.40711821045092 4.07708038990448 4.5250600410798 6.50826681764542 3.803218555989 4.56920939338109 3.13258002656255 2.59979625578436 4.90867257999153 3.63376597254571 5.76646438972566 2.59979625578436 3.5720670294192 5.90675017052569 3.89148058940699 4.9762115374358 4.10300683505701 3.86994420186815 3.59423054881486 5.66832519039415 3.67495035924399 3.33322949980246 3.48793206455015 4.69953346864594 6.87625839252803 3.9861096364649 4.91743410221424 3.7921270888656 2.59979625578436 5.05064891590318 3.78119010223562 4.83764037430057 2.59979625578436 2.59979625578436 5.76306352503196 3.77751581381514 4.80535017256589 3.78809560810359 2.59979625578436 5.45242847027915 4.6271471546373 5.56489326752697 3.15454793880454 3.35723464221939 5.39051265088603 4.01350712642345 4.84227965876169 3.14315768447763 2.59979625578436 5.28272592333165 2.59979625578436 6.77814428110441 2.59979625578436 3.14928056722215 5.81359317659606 4.65625952631897 5.60778782656959 4.47556525317421 3.95530122265723 7.55185547207274 3.11489981915957 4.83164053823403 3.9572159677963 3.70242088697536 4.36291002504724 3.6756084057258 4.72414736542025 4.65485542339702 3.14781871854752 7.43689737121854 3.79767607714606 5.34532044154312 4.98240027873282 3.23503948447659 7.29975554077211 4.45668542427955 5.48279140716944 3.1198917268211 3.57146495650175 5.09909668427272 4.28889692906603 5.62160454911854 3.63854769448613 3.26704859034321 5.39615103444723 3.91632379626202 7.10773068245253 3.3795575152963 5.27231049042276 7.1576376149196 4.60195128671307 6.05918191877861 4.75454482700421 2.59979625578436 5.46985211845113 6.07875906827975 5.61088024143791 6.94861371366375 6.81408892668681 6.45483043897772 4.53691369639324 6.08202436436095 3.63732703474947 3.7236190172748 6.92742578402536 4.67254152481141 5.78093091145237 3.75875412432602 2.59979625578436 5.74488410579938 4.12054939704212 5.02852273415226 3.53635640865754 3.48597486151391 5.14196642955917 3.92496321100403 4.27240115612746 4.75964995865336 2.59979625578436 3.12790887429037
Manes.14G035400.v6.1 2.59979625578436 2.59979625578436 2.59979625578436 2.59979625578436 2.59979625578436 2.59979625578436 2.59979625578436 2.59979625578436 2.59979625578436 2.59979625578436 2.59979625578436 2.59979625578436 2.59979625578436 2.59979625578436 2.59979625578436 2.59979625578436 2.59979625578436 2.59979625578436 2.59979625578436 2.59979625578436 2.59979625578436 2.59979625578436 2.59979625578436 2.59979625578436 2.59979625578436 2.59979625578436 2.59979625578436 2.59979625578436 2.59979625578436 2.59979625578436 2.59979625578436 2.59979625578436 2.59979625578436 2.59979625578436 2.59979625578436 2.59979625578436 2.59979625578436 2.59979625578436 2.59979625578436 2.59979625578436 2.59979625578436 2.59979625578436 2.59979625578436 2.59979625578436 2.59979625578436 2.59979625578436 2.59979625578436 2.59979625578436 2.59979625578436 2.59979625578436 2.59979625578436 2.59979625578436 2.59979625578436 2.59979625578436 2.59979625578436 2.59979625578436 2.59979625578436 2.59979625578436 2.59979625578436 2.59979625578436 2.59979625578436 2.59979625578436 2.59979625578436 2.59979625578436 2.59979625578436 2.59979625578436 2.59979625578436 2.59979625578436 2.59979625578436 2.59979625578436 2.59979625578436 2.59979625578436 2.59979625578436 2.59979625578436 2.59979625578436 2.59979625578436 2.59979625578436 2.59979625578436 2.59979625578436 2.59979625578436 2.59979625578436 2.59979625578436 2.59979625578436 2.59979625578436 2.59979625578436 2.59979625578436 2.59979625578436 2.59979625578436 2.59979625578436 2.59979625578436 2.59979625578436 2.59979625578436 2.59979625578436 2.59979625578436 2.59979625578436 2.59979625578436 2.59979625578436 2.59979625578436 2.59979625578436 2.59979625578436 2.59979625578436 2.59979625578436 2.59979625578436 2.59979625578436 2.59979625578436 2.59979625578436 2.59979625578436 2.59979625578436 2.59979625578436 2.59979625578436 2.59979625578436 2.59979625578436 2.59979625578436 2.59979625578436 2.59979625578436 2.59979625578436 2.59979625578436 2.59979625578436 2.59979625578436 2.59979625578436 2.59979625578436 2.59979625578436 2.59979625578436 2.59979625578436 2.59979625578436 2.59979625578436 2.59979625578436 2.59979625578436 2.59979625578436 2.59979625578436 2.59979625578436 2.59979625578436 2.59979625578436 2.59979625578436 2.59979625578436 2.59979625578436 2.59979625578436 2.59979625578436 2.59979625578436 2.59979625578436 2.59979625578436 2.59979625578436 2.59979625578436 2.59979625578436 2.59979625578436 2.59979625578436 2.59979625578436 2.59979625578436 2.59979625578436 2.59979625578436 2.59979625578436 2.59979625578436 2.59979625578436 2.59979625578436 2.59979625578436 2.59979625578436 2.59979625578436 2.59979625578436 2.59979625578436 2.59979625578436 2.59979625578436 2.59979625578436 2.59979625578436 2.59979625578436 2.59979625578436 2.59979625578436 2.59979625578436 2.59979625578436 2.59979625578436 2.59979625578436 2.59979625578436 2.59979625578436 2.59979625578436 2.59979625578436 2.59979625578436 2.59979625578436 2.59979625578436 2.59979625578436 2.59979625578436 2.59979625578436 2.59979625578436 2.59979625578436 2.59979625578436 2.59979625578436 2.59979625578436 2.59979625578436 2.59979625578436 2.59979625578436 2.59979625578436 2.59979625578436 2.59979625578436 2.59979625578436 2.59979625578436 2.59979625578436 2.59979625578436 2.59979625578436 2.59979625578436 2.59979625578436 2.59979625578436 2.59979625578436 2.59979625578436 2.59979625578436 2.59979625578436 2.59979625578436 2.59979625578436 2.59979625578436 2.59979625578436 2.59979625578436 2.59979625578436 2.59979625578436 2.59979625578436 2.59979625578436 2.59979625578436 2.59979625578436 2.59979625578436 2.59979625578436 2.59979625578436 2.59979625578436 2.59979625578436 2.59979625578436 2.59979625578436 2.59979625578436 2.59979625578436 2.59979625578436 2.59979625578436 2.59979625578436 2.59979625578436 2.59979625578436 2.59979625578436 2.59979625578436 2.59979625578436 2.59979625578436 2.59979625578436 2.59979625578436 2.59979625578436 2.59979625578436 2.59979625578436 2.59979625578436 2.59979625578436 2.59979625578436 2.59979625578436 2.59979625578436 2.59979625578436 2.59979625578436 2.59979625578436 2.59979625578436 2.59979625578436 2.59979625578436 2.59979625578436 2.59979625578436 2.59979625578436 2.59979625578436 2.59979625578436 2.59979625578436 2.59979625578436 2.59979625578436 2.59979625578436 2.59979625578436 2.59979625578436 2.59979625578436 2.59979625578436 2.59979625578436 2.59979625578436 2.59979625578436 2.59979625578436 2.59979625578436 2.59979625578436 2.59979625578436 2.59979625578436 2.59979625578436 2.59979625578436 2.59979625578436 2.59979625578436 2.59979625578436 2.59979625578436 2.59979625578436 2.59979625578436 2.59979625578436 2.59979625578436 2.59979625578436 2.59979625578436 2.59979625578436 2.59979625578436 2.59979625578436 2.59979625578436 2.59979625578436 2.59979625578436 2.59979625578436 2.59979625578436 2.59979625578436 2.59979625578436 2.59979625578436 2.59979625578436 2.59979625578436 2.59979625578436 2.59979625578436 2.59979625578436 2.59979625578436 2.59979625578436 2.59979625578436 2.59979625578436 2.59979625578436 2.59979625578436 2.59979625578436 2.59979625578436 2.59979625578436 2.59979625578436 2.59979625578436 2.59979625578436 2.59979625578436 2.59979625578436 2.59979625578436 2.59979625578436 2.59979625578436 2.59979625578436 2.59979625578436 2.59979625578436 2.59979625578436 2.59979625578436 2.59979625578436 2.59979625578436 2.59979625578436 2.59979625578436 2.59979625578436 2.59979625578436 2.59979625578436 2.59979625578436 2.59979625578436 2.59979625578436 2.59979625578436 2.59979625578436 2.59979625578436 2.59979625578436 2.59979625578436 2.59979625578436 2.59979625578436 2.59979625578436 2.59979625578436 2.59979625578436 2.59979625578436 2.59979625578436 2.59979625578436 2.59979625578436 2.59979625578436 2.59979625578436 2.59979625578436 2.59979625578436 2.59979625578436 2.59979625578436 2.59979625578436 2.59979625578436 2.59979625578436 2.59979625578436 2.59979625578436 2.59979625578436 2.59979625578436 2.59979625578436 2.59979625578436 2.59979625578436 2.59979625578436 2.59979625578436 2.59979625578436 2.59979625578436 2.59979625578436 2.59979625578436 2.59979625578436 2.59979625578436 2.59979625578436 2.59979625578436 2.59979625578436 2.59979625578436 2.59979625578436 2.59979625578436 2.59979625578436 2.59979625578436 2.59979625578436 2.59979625578436 2.59979625578436 2.59979625578436 2.59979625578436 2.59979625578436 2.59979625578436 2.59979625578436 2.59979625578436 2.59979625578436 2.59979625578436 2.59979625578436 2.59979625578436 2.59979625578436 2.59979625578436 2.59979625578436 2.59979625578436 2.59979625578436 2.59979625578436 2.59979625578436 2.59979625578436 2.59979625578436 2.59979625578436 2.59979625578436 2.59979625578436 2.59979625578436 2.59979625578436 2.59979625578436 2.59979625578436 2.59979625578436 2.59979625578436 2.59979625578436 2.59979625578436 2.59979625578436 2.59979625578436 2.59979625578436 2.59979625578436 2.59979625578436 2.59979625578436 2.59979625578436 2.59979625578436 2.59979625578436 2.59979625578436 2.59979625578436 2.59979625578436 2.59979625578436 2.59979625578436 2.59979625578436 2.59979625578436 2.59979625578436 2.59979625578436 2.59979625578436 2.59979625578436 2.59979625578436 2.59979625578436 2.59979625578436 2.59979625578436 2.59979625578436 2.59979625578436 2.59979625578436 2.59979625578436 2.59979625578436 2.59979625578436 2.59979625578436 2.59979625578436 2.59979625578436 2.59979625578436 2.59979625578436 2.59979625578436 2.59979625578436 2.59979625578436 2.59979625578436 2.59979625578436 2.59979625578436 2.59979625578436 2.59979625578436 2.59979625578436 2.59979625578436 2.59979625578436 2.59979625578436 2.59979625578436 2.59979625578436 2.59979625578436 2.59979625578436 2.59979625578436 2.59979625578436 2.59979625578436 2.59979625578436 2.59979625578436 2.59979625578436 2.59979625578436 2.59979625578436 2.59979625578436 2.59979625578436 2.59979625578436 2.59979625578436 2.59979625578436 2.59979625578436 2.59979625578436 2.59979625578436 2.59979625578436 2.59979625578436 2.59979625578436 2.59979625578436 2.59979625578436 2.59979625578436 2.59979625578436 2.59979625578436 2.59979625578436 2.59979625578436 2.59979625578436 2.59979625578436 2.59979625578436 2.59979625578436 2.59979625578436 2.59979625578436 2.59979625578436 2.59979625578436 2.59979625578436 2.59979625578436 2.59979625578436 2.59979625578436 2.59979625578436 2.59979625578436 2.59979625578436 2.59979625578436 2.59979625578436 2.59979625578436 2.59979625578436 2.59979625578436 2.59979625578436 2.59979625578436 2.59979625578436 2.59979625578436 2.59979625578436 2.59979625578436 2.59979625578436 2.59979625578436 2.59979625578436 2.59979625578436 2.59979625578436 2.59979625578436 2.59979625578436 2.59979625578436 2.59979625578436 2.59979625578436 2.59979625578436 2.59979625578436 2.59979625578436 2.59979625578436 2.59979625578436 2.59979625578436 2.59979625578436 2.59979625578436 2.59979625578436 2.59979625578436 2.59979625578436 2.59979625578436 2.59979625578436 2.59979625578436 2.59979625578436 2.59979625578436 2.59979625578436 2.59979625578436 2.59979625578436 2.59979625578436 2.59979625578436 2.59979625578436 2.59979625578436 2.59979625578436 2.59979625578436 2.59979625578436 2.59979625578436 2.59979625578436 2.59979625578436 2.59979625578436 2.59979625578436 2.59979625578436 2.59979625578436 2.59979625578436 2.59979625578436 2.59979625578436 2.59979625578436 2.59979625578436 2.59979625578436 2.59979625578436 2.59979625578436 2.59979625578436 2.59979625578436 2.59979625578436 2.59979625578436 3.2004768242502 2.59979625578436 2.59979625578436 2.59979625578436 2.59979625578436 2.59979625578436 2.59979625578436 2.59979625578436 2.59979625578436 2.59979625578436 2.59979625578436 2.59979625578436 2.59979625578436 2.59979625578436 2.59979625578436 2.59979625578436 2.59979625578436 2.59979625578436 2.59979625578436 2.59979625578436 2.59979625578436 2.59979625578436 2.59979625578436 2.59979625578436 2.59979625578436 2.59979625578436 2.59979625578436 2.59979625578436 2.59979625578436 2.59979625578436 2.59979625578436 2.59979625578436 2.59979625578436 2.59979625578436 2.59979625578436 2.59979625578436 2.59979625578436 2.59979625578436 2.59979625578436 2.59979625578436 2.59979625578436 2.59979625578436 2.59979625578436 2.59979625578436 2.59979625578436 2.59979625578436 2.59979625578436 2.59979625578436 2.59979625578436 2.59979625578436 2.59979625578436 2.59979625578436 2.59979625578436 2.59979625578436 2.59979625578436 2.59979625578436 2.59979625578436 2.59979625578436 2.59979625578436 2.59979625578436 2.59979625578436 2.59979625578436 2.59979625578436 2.59979625578436 2.59979625578436 2.59979625578436 2.59979625578436 2.59979625578436 2.59979625578436 2.59979625578436 2.59979625578436 2.59979625578436 2.59979625578436 2.59979625578436 2.59979625578436 2.59979625578436 2.59979625578436 2.59979625578436 2.59979625578436 2.59979625578436 2.59979625578436 2.59979625578436 2.59979625578436 2.59979625578436 2.59979625578436 2.59979625578436 3.06980125949796 2.59979625578436 2.59979625578436 2.59979625578436 2.59979625578436 2.59979625578436 2.59979625578436 2.59979625578436 2.59979625578436 2.59979625578436 2.59979625578436 2.59979625578436 2.59979625578436 2.59979625578436 2.59979625578436 2.59979625578436 2.59979625578436 2.59979625578436 2.59979625578436 2.59979625578436 2.59979625578436 2.59979625578436 3.06479868293381 2.59979625578436 2.59979625578436 2.59979625578436 2.59979625578436 2.59979625578436 2.59979625578436 2.59979625578436 2.59979625578436 2.59979625578436 2.59979625578436 2.59979625578436 2.59979625578436 2.59979625578436 2.59979625578436 2.59979625578436 2.59979625578436 2.59979625578436 2.59979625578436 2.59979625578436 2.59979625578436 2.59979625578436 2.59979625578436 2.59979625578436 2.59979625578436 2.59979625578436 2.59979625578436 2.59979625578436 2.59979625578436 2.59979625578436 2.59979625578436 2.59979625578436 2.59979625578436 2.59979625578436 2.59979625578436 2.59979625578436 3.22256664660478 2.59979625578436 2.59979625578436 3.47524811535511 2.59979625578436 2.59979625578436 2.59979625578436 2.59979625578436 2.59979625578436 2.59979625578436 2.59979625578436 2.59979625578436 2.59979625578436 2.59979625578436 2.59979625578436 2.59979625578436 2.59979625578436 2.59979625578436 2.59979625578436 2.59979625578436 2.59979625578436 2.59979625578436 2.59979625578436 2.59979625578436 2.59979625578436 2.59979625578436 2.59979625578436 2.59979625578436 2.59979625578436 2.59979625578436 2.59979625578436 2.59979625578436 2.59979625578436 2.59979625578436 2.59979625578436 2.59979625578436 2.59979625578436 2.59979625578436 2.59979625578436 2.59979625578436 2.59979625578436 2.59979625578436 2.59979625578436 2.59979625578436 2.59979625578436 2.59979625578436 2.59979625578436 2.59979625578436
Manes.14G035500.v6.1 8.52852258194595 9.90186229921762 10.1026432129346 8.89298511620102 9.86306928963235 7.38047885466048 8.7182972773928 8.71889418937623 8.65296241938497 9.17267146924706 8.57979481052669 9.41837024421773 9.64745030032405 8.83716408793618 9.65050555351949 7.7676749075082 8.91668945635429 8.94527078016988 9.63041423703143 9.80655696599526 7.69772306737231 8.18703582280403 9.47428339211447 8.68117409719975 9.73797757065987 8.35044826784619 9.46203857997113 7.87451489219559 8.96444076751327 9.85851272767589 8.32221751073984 8.6471883908413 8.85545668796873 8.32629759494828 9.21535664329757 8.0082503051934 9.11564873522033 8.8491075025286 9.3004131472874 9.11093121480326 8.05051271866948 8.5574842943158 9.47486100668856 9.03932393434135 9.4712605365961 7.0612465307941 8.71667832148351 8.61105842251815 9.3224107201082 8.90352594336541 7.40773191839685 8.67012144390925 9.48995984897454 8.91942326005838 9.74899476282056 7.32110375084506 8.64588990165 8.85355660287281 8.79865333185139 9.29423009008228 7.8478676326481 8.86474715700636 9.45992014706888 8.93975287448109 9.517418565923 7.96399709025768 9.23083318211597 8.96233007389791 8.68877005400526 9.15416582370116 7.40480110463061 8.6605771426091 9.14405758934044 8.80077554578792 7.99460470708208 7.63415125811921 8.86365622165796 8.933011190789 9.11955955021986 10.2450686105216 7.97138129369563 8.64443149688218 9.38065359026607 9.0961177995452 9.48801750766884 9.81422391878657 10.1204201919882 9.54475737252725 9.66496104345856 9.82904880428859 8.15366304463117 8.55922675499133 9.48872400503112 8.97237862389466 9.41907350213774 9.04545037307944 7.96810217039125 8.49415210913587 9.70465722798009 8.79332759820726 8.72068137976028 7.37268757549232 8.68098055959985 10.0974853014832 8.53403498303689 8.56663414081328 8.48287029183757 8.80418750862838 8.40065567723827 9.46095496154673 8.85578932534763 7.35264135102913 8.41212437499267 9.1580780257479 8.52493478628233 8.93507158217768 6.90446935895705 9.11952035999554 9.1769277165994 9.43220077252478 8.99716010286063 6.74997511720535 8.07192587038155 9.0152830394363 9.03357495564665 8.53177643854316 7.66507718203136 8.18392489135803 8.61560562465555 8.706300822736 8.59633642956829 6.62261129983001 8.87327654272308 8.1978950444208 8.23265804695468 8.90407120305678 7.3496863752279 8.61482221614769 8.52427810056611 8.86945580123227 8.14873206795028 6.77431611759069 8.34091168251304 9.79292601246655 9.5680976868009 9.74930989355157 7.22728168411295 8.30265936626513 9.52719125287885 8.63089353439189 9.22960026963594 7.20911816737536 8.77836494626137 9.81317464325043 8.55994420698415 8.53020204654916 8.305494053981 8.67977416527181 8.74398930443992 8.98779975238097 8.94691202444139 6.63017899312374 8.53406413370794 9.73936773939536 8.78798133504688 8.29206786216823 7.3362639171339 8.55145396362608 7.85111275551785 9.55104089286057 9.05051755530588 7.127821401325 9.0012874739036 9.82028969934403 9.51912938115622 9.58361683771483 6.44077284500908 8.50178832127028 8.91424638516951 8.25444887633543 9.71356219478726 7.45334919955356 8.47374765063873 9.09026754969515 9.28960852647991 9.25807647561347 7.34425293507993 8.74159931398691 9.97344336480218 8.9210824215157 9.32276690218765 10.0668814910118 7.15676631743178 8.70632885835006 9.47650322892395 8.7352580731792 8.79830701063742 7.25707245792711 8.55466087683303 9.04903759918632 8.82298654547953 9.04831392414304 7.2686992403479 8.64257242038881 9.31811021969322 9.61158378709339 9.19807921931949 7.07224437802577 8.26240119345843 9.5891360860644 8.66274990566074 8.71784215586389 7.28922145830918 8.46732472442405 8.44143897476773 9.34973727647787 9.10781102424603 7.42154628963253 8.67558624646912 8.01374598517736 8.63980534133557 9.31027477431009 7.35244800881821 8.30118747193254 8.9772565396109 8.55120917570709 8.4126864246359 7.25515618124098 8.28119769830996 8.89637409049858 9.05872285148092 8.05356274711107 6.68519219115951 8.8859746381497 8.3364260558429 8.99137134950196 9.10431751604375 7.0544898726915 8.62875796208494 9.00438218246672 8.39241467624284 8.71061967279377 8.39838533570243 9.33760929210939 8.89641377945633 9.23396097214548 9.41445395058202 7.18361034348948 8.57163334092023 8.69637687964888 8.28975708787587 8.9885599279228 7.31287851077634 8.78156035388516 8.6505607422733 7.92621719250152 8.26550005391578 7.16482223534242 8.97354636747226 8.82065707998522 8.25273778011232 9.02769285452334 6.87914277380106 8.88979855920675 8.87222674644845 8.53159724963581 8.94940482954509 6.96032129488385 8.8326289508117 8.67871544006259 9.27639798206657 9.32193104377294 8.21124894336167 8.92355484550032 9.16647069864368 9.60680132395854 9.41178793570396 9.02387170135828 7.56228706478957 8.85477928247461 8.93350822662172 9.22021374823109 9.18147159959734 7.35118493439213 8.67097411533882 9.10236500245393 9.17980570925327 9.07842272272168 7.12939355939278 8.88833451203447 9.33857074480299 8.81399261280246 8.96602265959048 7.68549680751839 8.33383404526949 8.67386735206714 8.88402670575718 9.1974331825996 7.34006298659349 8.41749019456813 8.80200212646908 7.98118732490993 8.97300040375092 7.76943185755053 8.70781637399577 8.89276702143994 8.63636315991749 9.2692451638695 7.69852626500152 8.51533864903991 8.62516268175662 9.44435862753603 9.43096223790319 7.60522657853747 8.79191234390938 9.04160782006621 8.97708486542561 8.93431351024775 7.80990660312081 8.58136756108671 8.33678386360281 8.5567756239364 9.15958399359522 7.00000880719389 8.34350990564998 8.91338924626051 8.50839754196452 8.99864807619408 7.14281232618574 8.56169892177087 7.77293098274865 8.75891244279867 9.24796555245987 6.59682899869316 8.36212084384534 9.01324122518254 8.88764857376395 8.92644998890951 6.94039928044793 8.47358834920547 8.2194687021937 7.99975769154812 8.85946577724506 6.86321412004001 8.17560425080701 8.2115876921409 8.66128504119026 9.14008507616917 6.69135323628172 8.24410731378656 8.65337376314969 9.07940611440351 8.94761925551999 6.98043181823238 8.40187597926652 8.31767397472207 8.72162258505469 8.82036440448526 8.25246330308249 8.26397646230135 8.76131361687035 8.65781245775907 9.31374672098181 7.40628935664307 8.31890244189081 8.29191052877514 8.78282601821875 8.92537346861742 7.54216872157073 8.70783275382763 8.79099712664539 8.97403593606927 9.1197091060203 9.01294482552417 7.93957302370471 8.37268890656458 8.8648636350971 8.60029381400313 9.36669326529968 7.79465575808644 8.95222993059743 9.13079834499141 8.60727608944012 9.34730095811544 8.15360283840259 8.75117135841981 8.84019562422516 9.07813397363539 9.79055981557317 7.82117480768295 9.05810615191247 7.24525517345094 9.2056638344656 9.23513254543016 7.98311796189144 8.57131680820797 9.01064322327131 9.57438025587395 9.58975263009793 6.77282658342168 8.05966737356461 8.15563420877616 8.62648774452023 8.48201185874774 7.44695480159503 8.11870929981904 8.43326938175682 8.46490800128056 8.66038110988979 8.54744865335051 8.90327679872683 9.8507397509399 9.00842119266862 9.47451575061491 7.83487168599791 8.714885652979 9.16061877289585 8.79898931613521 9.48871326585705 7.78493863617559 8.82106392586625 9.07405199876311 9.31725642100301 8.92080288927487 7.1057392784582 8.44784481534321 8.54604930661663 8.64754525440669 8.67589576036208 7.49799519525902 8.67565354395808 8.79702855158744 8.91062069674657 9.03524819954239 7.84313896134938 8.89267223389479 8.86304988258142 9.10663834989242 9.31235374852806 7.03466562147032 8.6830740583365 8.91607955209423 9.40566209102775 8.99131238482066 7.91228441041906 8.34018824890689 9.37787966709264 8.95298635863982 8.80182005688293 7.24406271932224 9.01018504432353 9.976306965758 9.0777151052764 9.47424261881194 7.63712534757661 8.64860887861377 8.56020325521531 8.78686337811776 9.12203437282479 7.70250636639235 9.05587680384031 8.43314595017805 9.06116430415026 9.54983674856929 7.00475456085174 8.6739540070508 8.85924843852878 8.38765278613445 9.57984974059519 9.01389341104714 7.68499282631279 9.35024224421817 9.28429461643696 8.3197304593922 9.48038423056191 7.09052119372125 9.04625678830755 9.52659486987947 8.73962356566163 9.28392794110238 7.17205831694742 8.44958778891442 9.20195844194394 8.44141249834621 9.39261968539685 6.94748714261966 8.78809375089819 8.40326704120412 8.43282011803143 8.99677949254614 8.51234920322866 8.46353164858294 9.81299580158686 8.8208140580492 8.96365779847081 8.4395677027125 8.39971216704495 9.87677657053034 8.34651398521068 8.76960617030443 7.68155912758703 8.26762731823505 7.36400221638087 8.362013011884 9.14321739902562 8.68569256275173 8.78506652279642 8.72712405740342 8.94431481463983 9.4923054115613 8.60730983085755 8.56160802890729 9.7738524878711 9.37113100769642 9.57948280343221 7.15495291117558 8.0651347629076 8.76389170668035 8.64932120902921 8.95760237599238 7.72571891792153 8.39945986884038 8.90716276060878 8.40183774276534 9.05868558729035 7.2371884936045 8.66883037417141 8.55305189057762 9.06925051966185 8.97099226390565 7.66306310101353 8.26502254310863 7.88821738994898 8.69922388124506 9.02021162058557 7.35854378105298 9.29877528432798 9.81284496533051 9.04042575883426 9.09829918535915 6.92247688007169 8.78318485838562 9.62882532635878 8.79799698852394 8.42822361511177 8.42011367740941 8.6945069625725 9.56446665536331 8.30982000945536 9.24880810429756 7.39790654042686 8.71556276361676 9.65203651761776 9.01578888771829 10.604996547578 7.88403900685073 8.10663009168806 9.10344183469517 9.02969943821148 9.51899858105056 7.46488575317487 8.7923601781952 9.18272214208243 8.40780377913999 9.48331345545081 9.06439331468173 7.65618981086222 8.60161330271025 8.48549771958315 8.84584605956869 9.76858330490676 8.22477701303231 9.12299022513859 9.16083739336798 9.53704947618483 9.59549464133285 8.05167879379537 9.04960478513392 9.58456572645419 8.42092564498195 9.6052222175109 7.61763043802407 8.34065875307085 9.55688313463037 8.15408417742622 9.44983032027386 8.38409407706651 9.49781031899594 8.92341228652497 9.48720298874271 9.57438516439179 8.23505319812322 8.55742755991706 8.92433024884579 9.59134114051623 9.12278383588322 7.31961020271078 8.31535057232157 8.50242572489952 8.93057232289415 7.03150321147444 7.5424940695442 9.0492282571873 8.92622997277119 9.42946511856891 9.40417691271593 7.7436526487138 8.36124748143181 8.85643733738788 8.6892646584027 8.67849505920557 7.56515338931409 8.48105519408449 8.55509239333322 8.55316977397097 8.2297084072492 8.27216162730985 9.37643259567185 8.42294408803399 8.7826360756646 8.95041158305491 8.43056700313767 9.32642857047976 8.07372595465465 8.42111097418154 9.07622129324318 9.11466857210878 8.65336867268574 8.58484028188919 8.68152424504834 9.35407209217212 7.27669997818584 8.73344333494932 9.22571359282047 8.75852957940193 9.60808745552784 7.87481361947007 9.10666868383653 8.61061907595481 9.21292873767592 9.27510101191426 7.6460223747636 8.29285698797879 9.00577524851216 8.62876546660319 9.29565029649368 7.73132840558406 8.42849487746344 8.84357925828879 8.99177334651242 9.54466208713972 7.14109332416549 8.90898199988514 8.97174894317602 9.16558961164796 9.33505254304782 7.53680160001279 8.35597913432156 8.66848122828592 9.7570211856301 9.79007967773434 8.56110628975897 8.30287821479553 9.22292083910431 9.34964468627751 9.18950813236425 9.99056422669269 7.50236173459418 9.46368574889465 9.09755362797011 9.32814228948771 9.88992307921165 8.59447305102162 9.42714208146107 10.0000251197456 9.32678494026871 9.5838219608633 7.91806053361882 9.13967770753141 8.56953947132551 9.88957257946582 9.5103389273589 7.66401165146766 8.28073619179325 9.70647386687944 9.17182727826892 10.6007204362235 8.07768251017831 8.7382239593978 8.10677181330545 8.82477997609462 9.17749975860644 8.03731367556467 8.70553912856581 8.9478895073914 8.6000981423667 9.46893811181742 7.79235926596941 9.28810603233081 10.2801838224366 9.14566566159602 9.0377735105359 8.19325747182133 8.54221820423711 9.23825336026696 8.29911441605857 8.78594647561773 7.90677110216332 8.7684889682404 9.84473826123 9.11855955419006 8.98452332416012 8.2245062362453 8.60966946053615 8.95961717179238 9.1697059482038 9.7128361037033 7.98382008087074 8.94626285506544 8.69883255125867 9.58550293464141 9.62007400772363 7.81406447519125 8.56081546281788 8.4523515092013 8.74297488159931 8.76488005997122 8.02058855606034 8.80910103849149 8.22734039820092 10.3460180415315 9.26749824468702 6.99824457312348 8.93452397759643 9.25746453327704 9.20502259535825 9.98684389031747 7.73312545272469 8.98937283022018 8.80342635219893 8.79454209074063 9.69589792988374 7.66802585535421 8.41214459569279 8.78467434863109 10.2639240286753 10.3249931678955 8.18776548704128 8.97202659545402 8.85903177015449 10.095627050568 9.78489141527028 7.68476078024497 8.67100522321759 8.79710786391437 9.17802578937272 9.04001822662496 9.25474164698141
Manes.14G035600.v6.1 4.17183998077708 2.59979625578436 3.3403720198218 2.59979625578436 3.59768416077194 3.15536754223307 3.38466486369882 4.085445224838 3.98248337933614 3.263295019147 3.37755019900241 2.59979625578436 4.36605455922773 2.59979625578436 3.01339967241467 2.59979625578436 2.59979625578436 2.59979625578436 2.59979625578436 2.59979625578436 2.59979625578436 3.71802382302551 4.6823440446241 3.03555783025232 2.59979625578436 3.79014938861514 2.59979625578436 3.92507092375754 3.45177722385841 2.59979625578436 3.28513972525459 3.2385184270877 4.71603199064818 2.59979625578436 3.14570398518928 3.71703346228035 3.16493055238067 4.34873999181788 2.59979625578436 3.15137780479602 3.48701286742929 3.23286364701414 3.75549922483877 2.59979625578436 2.59979625578436 3.44390932706295 3.36040517360207 4.27301881791545 2.59979625578436 2.59979625578436 3.47693513194931 3.06715486812035 3.1269057721942 3.24874933285914 2.59979625578436 3.28257618553174 2.59979625578436 3.32378826321993 2.59979625578436 2.59979625578436 3.25634658216568 3.77426235784982 5.07480000804268 2.59979625578436 2.59979625578436 2.59979625578436 2.59979625578436 4.20269073273279 2.59979625578436 2.59979625578436 2.59979625578436 3.21186130151986 3.7753725235791 2.59979625578436 2.59979625578436 2.59979625578436 3.33639421091845 3.61315024367804 2.59979625578436 2.59979625578436 2.59979625578436 2.59979625578436 5.2296186474525 2.59979625578436 3.59250871737335 3.22543616017794 2.59979625578436 3.61322108641093 2.59979625578436 2.59979625578436 2.59979625578436 2.59979625578436 4.28567583028864 3.46289563222322 2.59979625578436 2.59979625578436 3.00717831127145 3.02061995747434 3.20664689713645 2.59979625578436 2.59979625578436 3.10849398345359 3.10904969198695 3.27304933687551 2.59979625578436 2.59979625578436 3.40371602820436 2.59979625578436 3.60369213990576 2.59979625578436 2.59979625578436 3.16467000805317 2.59979625578436 3.55255446331805 5.67228931414433 2.59979625578436 2.59979625578436 3.30063053759635 3.40831739229295 2.59979625578436 2.59979625578436 3.13872541349518 2.59979625578436 3.79545278377254 3.45713446031507 2.59979625578436 3.3434653761842 2.59979625578436 2.59979625578436 2.59979625578436 2.59979625578436 2.59979625578436 2.59979625578436 3.77167773008559 2.59979625578436 3.2005024480778 3.23404875933684 3.08196755351891 3.92849303385097 3.16073271291655 2.59979625578436 3.1779458868114 2.59979625578436 3.03461879545996 2.59979625578436 3.09448431999199 3.16768203400873 2.59979625578436 3.26575909677216 2.59979625578436 2.59979625578436 3.41194443992594 3.09669850574795 3.69803212320307 2.59979625578436 2.59979625578436 3.98002620939454 2.59979625578436 3.73913197718237 3.61183965644603 3.17503269450207 2.59979625578436 2.59979625578436 3.53958272929376 2.59979625578436 2.59979625578436 3.45050421449097 2.59979625578436 2.59979625578436 2.59979625578436 2.59979625578436 2.59979625578436 2.59979625578436 3.39684887833031 2.59979625578436 2.59979625578436 2.59979625578436 2.59979625578436 3.6727640892179 2.59979625578436 2.59979625578436 2.59979625578436 2.59979625578436 3.55121517652352 3.19004403745022 2.59979625578436 2.59979625578436 2.59979625578436 3.14070663490831 3.34522728744805 2.59979625578436 3.46486109286453 3.24239127858813 2.59979625578436 3.31409563067317 3.00601590298794 3.44163721637544 3.13848911460483 2.59979625578436 3.80906985187642 3.30082812140204 2.59979625578436 3.16689536194367 3.04772504160026 3.32619170863699 2.59979625578436 2.59979625578436 2.59979625578436 3.0737295239543 3.85483610110578 2.59979625578436 2.59979625578436 2.59979625578436 2.59979625578436 4.09380562395299 3.00967619553112 2.59979625578436 2.59979625578436 2.59979625578436 4.02242680552149 3.13294224426404 2.59979625578436 3.15782640238907 2.59979625578436 3.2650180229635 2.59979625578436 2.59979625578436 2.59979625578436 2.59979625578436 4.24609293098796 2.59979625578436 2.59979625578436 3.12315809278075 4.08653865607439 3.52367043205901 2.59979625578436 2.59979625578436 4.01510285445144 3.19240955863012 4.46327974209066 3.5030039551816 2.59979625578436 4.03341287972796 3.07492497937578 4.08538889545607 2.59979625578436 3.17150791081674 4.5741712524079 2.59979625578436 3.61569775868697 2.59979625578436 3.23218886600296 4.83222238471573 3.08092639916607 3.67897656628886 3.32702834205485 2.59979625578436 2.59979625578436 3.14550218000467 3.85685271894689 3.23544690453558 2.59979625578436 4.01240373405117 2.59979625578436 3.91481946228665 2.59979625578436 2.59979625578436 2.59979625578436 3.13449354499906 4.28833052297765 3.04165461401528 2.59979625578436 4.24741158033346 2.59979625578436 4.02970866209538 3.26566677573064 2.59979625578436 2.59979625578436 2.59979625578436 3.4935273524097 4.2474224683004 3.51628227195113 2.59979625578436 2.59979625578436 2.59979625578436 4.88115662666595 2.59979625578436 2.59979625578436 2.59979625578436 3.07327005296684 4.40793218502145 3.25348081783336 2.59979625578436 3.19546030758457 2.59979625578436 3.73289463375541 2.59979625578436 2.59979625578436 3.42317760654825 3.09900823605374 5.05852536581822 3.3438924755943 2.59979625578436 2.59979625578436 2.59979625578436 4.70725935774273 2.59979625578436 2.59979625578436 3.22373713132186 2.59979625578436 4.19806857068856 2.59979625578436 2.59979625578436 2.59979625578436 2.59979625578436 3.78642220010149 2.59979625578436 2.59979625578436 3.24931906988771 4.14728767738682 3.6159717350813 2.59979625578436 2.59979625578436 2.59979625578436 2.59979625578436 3.41198659639537 2.59979625578436 2.59979625578436 2.59979625578436 3.16658773388875 2.59979625578436 2.59979625578436 2.59979625578436 2.59979625578436 3.25661411864085 3.66660763987476 2.59979625578436 3.15767287045227 3.35678698172305 2.59979625578436 3.6664459749372 2.59979625578436 2.59979625578436 2.59979625578436 2.59979625578436 3.14307563156158 2.59979625578436 3.06942971940629 2.59979625578436 3.25631718321301 3.88328421512736 2.59979625578436 3.15916706065669 2.59979625578436 2.59979625578436 3.55880419163474 2.59979625578436 2.59979625578436 3.37363417613735 3.15584307376082 4.77102660503286 2.59979625578436 3.22380152582246 2.59979625578436 3.03225364507438 3.84398773505093 3.490403922 2.59979625578436 2.59979625578436 3.38788451366808 4.2009606150162 2.59979625578436 2.59979625578436 2.59979625578436 3.35883779744775 2.59979625578436 4.31958221878892 2.59979625578436 2.59979625578436 3.44977478267563 2.59979625578436 4.25955327366808 3.30161108955818 2.59979625578436 3.77949667192627 3.25692806552514 4.12571648205588 3.11932334026827 2.59979625578436 4.70104077609791 3.13906168656558 2.59979625578436 2.59979625578436 2.59979625578436 2.59979625578436 2.59979625578436 3.24980416694994 2.59979625578436 2.59979625578436 3.72125575631646 3.08059389465736 4.83978864013983 2.59979625578436 2.59979625578436 3.16746079526105 2.59979625578436 5.03853133887887 2.59979625578436 2.59979625578436 2.59979625578436 2.59979625578436 3.8970849673599 2.59979625578436 2.59979625578436 2.59979625578436 2.59979625578436 3.96063186544171 2.59979625578436 2.59979625578436 4.26496661200365 2.59979625578436 4.59783679212156 3.39541109862574 3.08352688683135 2.59979625578436 2.59979625578436 2.59979625578436 2.59979625578436 2.59979625578436 2.59979625578436 2.59979625578436 4.51733121757096 3.07202167120568 2.59979625578436 2.59979625578436 2.59979625578436 3.7718602882907 2.59979625578436 2.59979625578436 2.59979625578436 2.59979625578436 3.71607341182361 2.59979625578436 2.59979625578436 2.59979625578436 2.59979625578436 3.73391719046449 2.59979625578436 2.59979625578436 2.59979625578436 3.26490597460946 3.89996312790387 2.59979625578436 2.59979625578436 2.59979625578436 2.59979625578436 4.3261604945858 2.59979625578436 2.59979625578436 3.19755199553219 3.65809315207231 5.09156697196933 3.02358893173204 3.47010227507714 3.0680091370017 2.59979625578436 3.60301848506402 2.59979625578436 2.59979625578436 3.72372014552955 3.19855137885276 2.59979625578436 4.56760940443889 3.10712921319811 2.59979625578436 2.59979625578436 2.59979625578436 4.21584791522146 3.04937180421191 2.59979625578436 2.59979625578436 2.59979625578436 4.1368828037937 3.37541245998031 2.59979625578436 2.59979625578436 2.59979625578436 3.83737096748908 2.59979625578436 2.59979625578436 3.69156864533317 3.30170228463906 3.59423081620886 2.59979625578436 2.59979625578436 4.318343811833 2.59979625578436 3.67887954623511 3.57485221678413 2.59979625578436 2.59979625578436 3.40715420382606 3.73896028770694 2.59979625578436 2.59979625578436 2.59979625578436 2.59979625578436 3.81245179343671 2.59979625578436 2.59979625578436 3.32444621738729 2.59979625578436 3.72987887300017 3.52325764568153 2.59979625578436 2.59979625578436 3.04736748769776 4.49787123250981 2.59979625578436 2.59979625578436 2.59979625578436 2.59979625578436 4.06654058404942 3.43933261008128 2.59979625578436 2.59979625578436 3.29901172108088 4.10784367478276 2.59979625578436 2.59979625578436 3.93904697331096 2.59979625578436 4.37390611620035 3.53701673775558 3.42720419169766 2.59979625578436 3.33689537073237 2.59979625578436 2.59979625578436 3.20753853820288 2.59979625578436 2.59979625578436 3.12386348523869 2.59979625578436 3.04131369721671 3.17879938663296 2.59979625578436 2.59979625578436 2.59979625578436 3.13864089446275 2.59979625578436 2.59979625578436 4.08460256147185 4.03206207795829 2.59979625578436 3.32590215093667 2.59979625578436 4.54450494608248 2.59979625578436 2.59979625578436 2.59979625578436 3.13403103541172 4.74242462869861 2.59979625578436 3.09490341468928 3.19473572649359 3.2004768242502 2.59979625578436 4.152505912284 2.59979625578436 2.59979625578436 2.59979625578436 2.59979625578436 3.5866975655272 2.59979625578436 2.59979625578436 3.14894040553398 2.59979625578436 4.15113249232489 2.59979625578436 2.59979625578436 3.84733536790994 2.59979625578436 4.13867381216694 2.59979625578436 2.59979625578436 2.59979625578436 2.59979625578436 4.19732226699049 3.19337031441694 2.59979625578436 2.59979625578436 3.07652576753501 4.89772175129217 2.59979625578436 3.44951294888695 2.59979625578436 2.59979625578436 3.12478781716686 2.59979625578436 3.15066378465705 2.59979625578436 2.59979625578436 4.46503316501129 2.59979625578436 2.59979625578436 2.59979625578436 2.59979625578436 4.58112602230414 2.59979625578436 2.59979625578436 2.59979625578436 3.36272800854502 4.1098295392712 2.59979625578436 2.59979625578436 3.65108298856748 2.59979625578436 4.53639649429251 2.59979625578436 2.59979625578436 3.17254904508025 2.59979625578436 3.66355359323633 2.59979625578436 2.59979625578436 2.59979625578436 2.59979625578436 3.59736818850564 2.59979625578436 2.59979625578436 4.58212374922458 2.59979625578436 4.34224614760856 2.59979625578436 2.59979625578436 2.59979625578436 2.59979625578436 2.59979625578436 3.14201754722178 2.59979625578436 2.59979625578436 3.21444532604007 4.10121999023674 2.59979625578436 2.59979625578436 3.10979399629646 3.20516644634206 4.8989515967325 2.59979625578436 2.59979625578436 3.50863035512316 2.59979625578436 4.39565414980959 3.09452231295659 2.59979625578436 2.59979625578436 2.59979625578436 4.45313015179493 3.33322949980246 2.59979625578436 3.15183655154252 3.64178627644869 3.34368402516979 4.63672577046921 2.59979625578436 2.59979625578436 3.10899527952792 2.59979625578436 3.95678688296693 3.50979356917955 2.59979625578436 3.18764437601324 2.59979625578436 3.2546236740327 2.59979625578436 2.59979625578436 2.59979625578436 2.59979625578436 4.30462800738307 3.15454793880454 2.59979625578436 2.59979625578436 2.59979625578436 3.83516092794187 2.59979625578436 2.59979625578436 3.49552710710383 2.59979625578436 4.52575542810401 2.59979625578436 2.59979625578436 3.2568317893317 2.59979625578436 4.37798903739622 2.59979625578436 2.59979625578436 2.59979625578436 2.59979625578436 4.08931891774608 3.50657944241829 2.59979625578436 3.13790827944038 3.08978059537946 3.69911873260326 2.59979625578436 2.59979625578436 2.59979625578436 3.3044068221996 3.51193450945408 3.66266052365292 3.23503948447659 3.65463134791335 2.59979625578436 3.5233891069621 3.1198917268211 2.59979625578436 2.59979625578436 2.59979625578436 4.03017935371542 3.85928160272721 2.59979625578436 2.59979625578436 2.59979625578436 4.13052229285668 2.59979625578436 2.59979625578436 4.13476385007122 2.59979625578436 4.38550042224835 2.59979625578436 2.59979625578436 2.59979625578436 2.59979625578436 2.59979625578436 2.59979625578436 2.59979625578436 3.94602480720895 2.59979625578436 3.85111346624644 2.59979625578436 2.59979625578436 3.48658342951114 2.59979625578436 3.79652113412521 3.28072078774946 2.59979625578436 2.59979625578436 3.03967187552959 3.78520782688444 2.59979625578436 2.59979625578436 3.51213099311162 2.59979625578436 3.76016028022053 2.59979625578436 2.59979625578436 2.59979625578436
Manes.14G035700.v6.1 2.59979625578436 2.59979625578436 2.59979625578436 2.59979625578436 2.59979625578436 2.59979625578436 2.59979625578436 2.59979625578436 2.59979625578436 2.59979625578436 2.59979625578436 2.59979625578436 2.59979625578436 2.59979625578436 2.59979625578436 2.59979625578436 2.59979625578436 2.59979625578436 2.59979625578436 2.59979625578436 2.59979625578436 2.59979625578436 3.13138655775315 2.59979625578436 2.59979625578436 2.59979625578436 2.59979625578436 2.59979625578436 2.59979625578436 2.59979625578436 2.59979625578436 2.59979625578436 3.17378617670681 2.59979625578436 2.59979625578436 2.59979625578436 2.59979625578436 2.59979625578436 2.59979625578436 2.59979625578436 2.59979625578436 2.59979625578436 2.59979625578436 3.43514863882075 2.59979625578436 2.59979625578436 2.59979625578436 2.59979625578436 2.59979625578436 2.59979625578436 2.59979625578436 2.59979625578436 2.59979625578436 2.59979625578436 2.59979625578436 2.59979625578436 2.59979625578436 2.59979625578436 2.59979625578436 2.59979625578436 2.59979625578436 2.59979625578436 3.10654593426012 2.59979625578436 2.59979625578436 2.59979625578436 2.59979625578436 2.59979625578436 2.59979625578436 2.59979625578436 2.59979625578436 2.59979625578436 2.59979625578436 2.59979625578436 2.59979625578436 2.59979625578436 2.59979625578436 3.06039705082243 2.59979625578436 2.59979625578436 2.59979625578436 2.59979625578436 2.59979625578436 2.59979625578436 2.59979625578436 2.59979625578436 2.59979625578436 2.59979625578436 2.59979625578436 2.59979625578436 2.59979625578436 2.59979625578436 3.32037428677871 2.59979625578436 2.59979625578436 2.59979625578436 2.59979625578436 2.59979625578436 2.59979625578436 2.59979625578436 2.59979625578436 2.59979625578436 2.59979625578436 2.59979625578436 2.59979625578436 2.59979625578436 2.59979625578436 2.59979625578436 2.59979625578436 2.59979625578436 2.59979625578436 2.59979625578436 3.05008182588941 2.59979625578436 2.59979625578436 2.59979625578436 2.59979625578436 2.59979625578436 2.59979625578436 2.59979625578436 2.59979625578436 2.59979625578436 2.59979625578436 2.59979625578436 2.59979625578436 2.59979625578436 2.59979625578436 2.59979625578436 2.59979625578436 2.59979625578436 2.59979625578436 2.59979625578436 2.59979625578436 2.59979625578436 2.59979625578436 2.59979625578436 2.59979625578436 2.59979625578436 2.59979625578436 3.38823800246194 2.59979625578436 2.59979625578436 2.59979625578436 2.59979625578436 2.59979625578436 2.59979625578436 2.59979625578436 2.59979625578436 2.59979625578436 2.59979625578436 2.59979625578436 2.59979625578436 2.59979625578436 2.59979625578436 3.18288021682041 2.59979625578436 2.59979625578436 2.59979625578436 2.59979625578436 3.11353869906184 2.59979625578436 2.59979625578436 2.59979625578436 2.59979625578436 2.59979625578436 2.59979625578436 2.59979625578436 2.59979625578436 2.59979625578436 2.59979625578436 2.59979625578436 2.59979625578436 3.12628544447371 2.59979625578436 2.59979625578436 2.59979625578436 2.59979625578436 2.59979625578436 2.59979625578436 2.59979625578436 2.59979625578436 2.59979625578436 2.59979625578436 2.59979625578436 2.59979625578436 2.59979625578436 2.59979625578436 2.59979625578436 2.59979625578436 2.59979625578436 2.59979625578436 2.59979625578436 2.59979625578436 2.59979625578436 2.59979625578436 3.00601590298794 2.59979625578436 2.59979625578436 2.59979625578436 2.59979625578436 2.59979625578436 2.59979625578436 2.59979625578436 2.59979625578436 2.59979625578436 2.59979625578436 2.59979625578436 2.59979625578436 2.59979625578436 2.59979625578436 2.59979625578436 2.59979625578436 2.59979625578436 2.59979625578436 2.59979625578436 2.59979625578436 2.59979625578436 2.59979625578436 2.59979625578436 2.59979625578436 2.59979625578436 2.59979625578436 2.59979625578436 2.59979625578436 3.41103001416928 2.59979625578436 2.59979625578436 2.59979625578436 2.59979625578436 2.9870565861914 2.59979625578436 2.59979625578436 2.59979625578436 2.59979625578436 2.59979625578436 2.59979625578436 2.59979625578436 2.59979625578436 2.59979625578436 3.37329820666967 2.59979625578436 2.59979625578436 2.59979625578436 2.59979625578436 2.59979625578436 2.59979625578436 2.59979625578436 2.59979625578436 2.59979625578436 2.59979625578436 2.59979625578436 2.59979625578436 2.59979625578436 2.59979625578436 3.18614183435273 2.59979625578436 2.59979625578436 2.59979625578436 2.59979625578436 3.40954712367928 2.59979625578436 2.59979625578436 2.59979625578436 2.59979625578436 3.07878727232066 2.59979625578436 3.25686325425202 2.59979625578436 2.59979625578436 2.59979625578436 2.59979625578436 2.59979625578436 2.59979625578436 2.59979625578436 2.59979625578436 2.59979625578436 2.59979625578436 2.59979625578436 2.59979625578436 2.59979625578436 2.59979625578436 3.13480110438984 2.59979625578436 2.59979625578436 2.59979625578436 2.59979625578436 2.59979625578436 2.59979625578436 2.59979625578436 2.59979625578436 2.59979625578436 2.59979625578436 2.59979625578436 2.59979625578436 2.59979625578436 2.59979625578436 2.59979625578436 2.59979625578436 2.59979625578436 2.59979625578436 2.59979625578436 2.59979625578436 2.59979625578436 2.59979625578436 2.59979625578436 2.59979625578436 2.59979625578436 2.59979625578436 2.59979625578436 2.59979625578436 2.59979625578436 2.59979625578436 2.59979625578436 2.59979625578436 2.59979625578436 2.59979625578436 3.18526268121318 2.59979625578436 2.59979625578436 2.59979625578436 2.59979625578436 2.59979625578436 2.59979625578436 2.59979625578436 2.59979625578436 3.07280994667388 2.59979625578436 2.59979625578436 2.59979625578436 2.59979625578436 2.59979625578436 2.59979625578436 2.59979625578436 2.59979625578436 2.59979625578436 2.59979625578436 2.59979625578436 2.59979625578436 2.59979625578436 3.09304328024829 2.59979625578436 2.59979625578436 2.59979625578436 2.59979625578436 2.59979625578436 2.59979625578436 2.59979625578436 2.59979625578436 2.59979625578436 2.59979625578436 2.59979625578436 2.59979625578436 2.59979625578436 2.59979625578436 3.17763575246582 3.28404026497614 2.59979625578436 2.59979625578436 2.59979625578436 2.59979625578436 2.59979625578436 2.59979625578436 2.59979625578436 2.59979625578436 2.59979625578436 3.0825107763154 2.59979625578436 2.59979625578436 2.59979625578436 2.59979625578436 2.59979625578436 2.59979625578436 2.59979625578436 2.59979625578436 2.59979625578436 2.59979625578436 2.59979625578436 2.59979625578436 2.59979625578436 2.59979625578436 2.59979625578436 2.59979625578436 2.59979625578436 2.59979625578436 2.59979625578436 2.59979625578436 2.59979625578436 2.59979625578436 2.59979625578436 2.59979625578436 2.59979625578436 2.59979625578436 2.59979625578436 2.59979625578436 2.59979625578436 2.59979625578436 3.06134786401126 2.59979625578436 2.59979625578436 2.59979625578436 2.59979625578436 3.14919715036927 2.59979625578436 2.59979625578436 2.59979625578436 2.59979625578436 3.47516363191189 2.59979625578436 2.59979625578436 2.59979625578436 2.59979625578436 2.59979625578436 2.59979625578436 2.59979625578436 2.59979625578436 2.59979625578436 2.59979625578436 2.59979625578436 2.59979625578436 2.59979625578436 2.59979625578436 2.59979625578436 2.59979625578436 2.59979625578436 2.59979625578436 2.59979625578436 2.59979625578436 2.59979625578436 2.59979625578436 2.59979625578436 2.59979625578436 2.59979625578436 3.07202167120568 2.59979625578436 2.59979625578436 2.59979625578436 3.08920714372086 2.59979625578436 2.59979625578436 2.59979625578436 2.59979625578436 2.59979625578436 2.59979625578436 2.59979625578436 3.30265235045542 2.59979625578436 2.59979625578436 2.59979625578436 2.59979625578436 2.59979625578436 2.59979625578436 2.59979625578436 2.59979625578436 2.59979625578436 2.59979625578436 2.59979625578436 2.59979625578436 2.59979625578436 2.59979625578436 2.59979625578436 2.59979625578436 2.59979625578436 2.59979625578436 2.59979625578436 2.59979625578436 2.59979625578436 3.31617825122147 2.59979625578436 3.07210468251341 3.17231317506197 2.59979625578436 2.59979625578436 2.59979625578436 2.59979625578436 2.59979625578436 2.59979625578436 2.59979625578436 2.59979625578436 2.59979625578436 2.59979625578436 2.59979625578436 2.59979625578436 2.59979625578436 2.59979625578436 2.59979625578436 2.59979625578436 2.59979625578436 2.59979625578436 2.59979625578436 2.59979625578436 2.59979625578436 2.59979625578436 2.59979625578436 2.59979625578436 2.59979625578436 2.59979625578436 2.59979625578436 2.59979625578436 2.59979625578436 2.59979625578436 2.59979625578436 2.59979625578436 3.11976522407249 2.59979625578436 2.59979625578436 2.59979625578436 2.59979625578436 3.10694865309437 2.59979625578436 2.59979625578436 2.59979625578436 2.59979625578436 3.11545540883735 2.59979625578436 2.59979625578436 2.59979625578436 2.59979625578436 2.59979625578436 2.59979625578436 2.59979625578436 2.59979625578436 3.13561726277176 2.59979625578436 2.59979625578436 2.59979625578436 2.59979625578436 2.59979625578436 3.21395286454123 2.59979625578436 2.59979625578436 2.59979625578436 2.59979625578436 2.59979625578436 2.59979625578436 2.59979625578436 2.59979625578436 2.59979625578436 2.59979625578436 2.59979625578436 2.59979625578436 2.59979625578436 2.59979625578436 3.12386348523869 2.59979625578436 2.59979625578436 2.59979625578436 2.59979625578436 2.59979625578436 2.59979625578436 2.59979625578436 2.59979625578436 2.59979625578436 2.59979625578436 2.59979625578436 2.59979625578436 2.59979625578436 2.59979625578436 3.1664216170609 2.59979625578436 2.59979625578436 2.59979625578436 2.59979625578436 2.85685819631722 2.59979625578436 2.59979625578436 2.59979625578436 2.59979625578436 2.59979625578436 2.59979625578436 2.59979625578436 2.59979625578436 2.59979625578436 2.59979625578436 2.59979625578436 2.59979625578436 2.59979625578436 2.59979625578436 2.59979625578436 2.59979625578436 2.59979625578436 2.59979625578436 2.59979625578436 2.59979625578436 2.59979625578436 2.59979625578436 2.59979625578436 2.59979625578436 2.59979625578436 3.04710913781508 2.59979625578436 2.59979625578436 2.59979625578436 2.59979625578436 2.59979625578436 3.27005780046848 2.59979625578436 2.59979625578436 2.59979625578436 3.12478781716686 2.59979625578436 2.59979625578436 2.59979625578436 2.59979625578436 2.59979625578436 2.59979625578436 2.59979625578436 2.59979625578436 2.59979625578436 2.59979625578436 2.59979625578436 2.59979625578436 2.59979625578436 2.59979625578436 2.59979625578436 2.59979625578436 2.59979625578436 2.59979625578436 2.59979625578436 2.59979625578436 2.59979625578436 2.59979625578436 2.59979625578436 2.59979625578436 2.59979625578436 2.59979625578436 2.59979625578436 2.59979625578436 2.59979625578436 2.59979625578436 2.59979625578436 2.59979625578436 2.59979625578436 2.59979625578436 2.59979625578436 2.59979625578436 2.59979625578436 2.59979625578436 2.59979625578436 2.59979625578436 2.59979625578436 2.59979625578436 2.59979625578436 2.59979625578436 2.59979625578436 2.59979625578436 2.59979625578436 2.59979625578436 2.59979625578436 2.59979625578436 2.59979625578436 2.59979625578436 2.59979625578436 2.59979625578436 2.59979625578436 2.59979625578436 2.59979625578436 2.59979625578436 2.59979625578436 2.59979625578436 2.59979625578436 2.59979625578436 2.59979625578436 2.59979625578436 2.59979625578436 3.51826406352103 2.59979625578436 2.59979625578436 3.31627055002502 2.59979625578436 2.59979625578436 2.59979625578436 2.59979625578436 2.59979625578436 2.59979625578436 2.59979625578436 2.59979625578436 2.59979625578436 2.59979625578436 2.59979625578436 2.59979625578436 3.37964665561139 2.59979625578436 2.59979625578436 2.59979625578436 2.59979625578436 2.59979625578436 2.59979625578436 2.59979625578436 2.59979625578436 2.59979625578436 2.59979625578436 2.59979625578436 2.59979625578436 2.59979625578436 2.59979625578436 2.59979625578436 2.59979625578436 2.59979625578436 2.59979625578436 2.59979625578436 2.59979625578436 2.59979625578436 2.59979625578436 2.59979625578436 2.59979625578436 2.59979625578436 2.59979625578436 2.59979625578436 2.59979625578436 2.59979625578436 2.59979625578436 2.59979625578436 2.59979625578436 2.59979625578436 3.06746869606695 2.59979625578436 2.59979625578436 2.59979625578436 2.59979625578436 2.59979625578436 2.59979625578436 2.59979625578436 2.59979625578436 2.59979625578436 2.59979625578436 2.59979625578436 3.09559387004943 2.59979625578436 2.59979625578436 2.59979625578436 2.59979625578436 2.59979625578436 2.59979625578436 2.59979625578436 2.59979625578436 2.59979625578436 2.59979625578436 2.59979625578436 2.59979625578436 2.59979625578436 2.59979625578436 2.59979625578436 2.59979625578436 2.59979625578436 3.06320104111917 2.59979625578436 2.59979625578436 2.59979625578436 2.59979625578436 2.59979625578436 3.90291938238005 2.59979625578436 2.59979625578436 2.59979625578436 3.12984163088293 2.59979625578436 2.59979625578436 2.59979625578436
Manes.14G035800.v6.1 4.87763157489257 5.70503563487551 4.48938581493845 6.35018564077778 6.14469345599851 5.52069990455767 6.41357717640738 5.92210803641205 6.11410354556528 5.65949827468266 4.57390482484611 5.17786676724423 5.36739647958109 5.5047903944807 5.82334999958656 5.31117238306181 6.81574400725353 6.20877015061851 6.97559993607366 6.15367299750387 5.83441487898074 6.60342332177471 5.81818801721595 6.16585612981451 6.9393720820743 4.7420484046929 6.30404625591949 6.74452481853185 6.5612203968492 6.54728116038453 5.17789052858053 6.51464324001494 5.06117445537185 6.09043676603997 6.04498298068197 5.41909456736071 6.67539668617862 6.09939556112627 5.6524510952264 6.63889778932003 4.95649692476391 6.41331821427106 5.24105452762996 6.7254444760122 5.74930134425176 5.28306448679585 5.69874194680895 5.9019004401246 5.82845082900786 6.508890583502 4.9524805390058 6.51251044526283 5.34618599091527 6.05433903329854 5.58660485123634 4.98709378531464 6.38902030846946 5.60837764272744 7.0236749287247 5.57050876578041 4.97222390044776 5.90436535312116 5.52625982808755 6.32364397525139 5.6837805318232 5.03073573892333 5.44872924804385 5.12476906581649 6.38631515260855 6.06230334555999 4.75834659206752 6.01611879535913 5.41732253011152 2.59979625578436 4.35439551718836 4.86357103238176 5.88610831528445 5.74997325060634 5.14161547873157 5.9737520129821 4.7968654299255 6.48886296606937 5.84292558871684 6.4181438734193 6.48106590249831 5.41027804287586 5.75240215965661 6.42397168264489 5.67544640641833 5.6744782822021 4.95220737491672 6.23755577710974 6.47426245269935 6.169163985809 2.59979625578436 5.74596865187825 5.06206695261446 6.4171120401922 5.34370529118994 6.42917874679423 6.20443933251505 4.55499265849033 5.56121272324056 5.3009234202116 6.74716729012774 6.57633645833488 4.98015057470336 5.78794748770964 6.05686747721304 6.42030864038035 5.84703163936782 5.26548678128615 5.71431907516245 5.63703309510104 5.67228931414433 5.97913493059016 5.44880569477024 5.84396453019166 6.32309898385111 7.64250509520371 6.40204869497202 6.03295121431247 6.36679491472351 6.76490244945094 6.32201867823139 5.81326979128816 5.35282632436294 6.00401473573099 4.73248058554761 6.79715212353199 6.65890429369347 5.22415082787025 5.94347634621522 6.11540794443026 4.6496055046137 6.43188315216905 4.56488345226048 6.06468365155628 5.98984801218175 6.51621395179969 6.14726245125575 4.96212929880601 6.06061483850004 5.10258383856266 6.51637827372083 6.48294733660108 5.81220467863568 6.01389867512477 5.42026307484801 7.37206839226359 6.82038400856939 4.67094392540866 5.50621530787923 4.98192567659252 6.61578997217609 6.20670112034523 5.50827820213551 5.6830138478774 5.28733216826858 6.62585900063337 6.47346298752262 5.83616710047514 6.6612923806445 5.72050068810039 6.55939927751879 6.56485371158403 4.23673643956694 6.11369967425667 2.59979625578436 6.59853859588504 6.30439800978617 5.29125079209926 6.7887706185828 5.378729058947 5.66731791723612 7.06967805369339 5.18927555730646 6.7567922033431 5.74318772774107 2.59979625578436 6.51777641861674 5.59010335914793 6.31674052439681 7.71817305877791 6.73390102079969 7.19341606224834 6.06300494331968 6.73782238383261 5.10150832677703 7.0024665285587 6.57035212805309 5.09012974327686 5.65884591003539 6.13016304393909 5.4686163845843 5.99542397318293 6.12171488290772 4.80261813895192 6.13565444426308 6.70133610115714 6.56896555268229 6.43654132129269 5.56690148545586 6.19921873414698 5.17879289931608 7.18006040476882 6.81089779289391 4.76195350161057 6.45310770954072 5.90230755275007 6.03609025964292 6.44164578144574 5.49066980999024 5.99512900013959 6.59077279551721 6.22275865314873 6.58524027756979 5.38518185231202 6.88870549953511 6.55834904851604 5.66546399847101 6.50500995354773 5.23964558589471 6.08549406962118 5.7570062742287 6.33842098244186 5.9034565528042 5.38533166317587 5.41775509638884 6.02612209252528 6.13049069397075 6.38090368049535 5.49779413955878 6.56480033667631 6.21366111359037 6.39579919074719 6.37875107521459 5.22746224651732 6.24704242546979 6.43726137398055 5.73229810403265 6.19708134641072 5.51552174027279 5.92156667661372 6.00391118885794 6.02349330419193 6.01350971827218 5.50841332319435 5.76856728805655 5.73895086124641 5.60490557712429 6.07046904238497 5.27175086068063 5.78153148945611 5.3819151543353 5.9137117188195 6.32025749464405 5.64858991649286 6.10098955612752 5.77028086564633 6.46351548166218 6.23373019221948 5.45251187689252 6.23455819830528 5.37808608785353 6.31601845710911 6.73401714666873 5.10315563677479 5.81016467743355 6.00016988807501 6.57607765319151 5.91577533840209 5.15975721363882 5.59531685468273 6.39275291398146 6.41451216125358 6.81482856241584 2.59979625578436 5.23691333591007 5.6384841489001 5.77451225740821 6.22644491293025 5.78451187608406 6.00461785602184 7.06132682525307 6.48010330394541 6.48566648112085 6.52720446877446 5.24104792697366 6.92102781952752 6.03876327580652 5.73363138409735 6.04212387943289 5.99905052359081 6.31450201417101 6.11905042786494 5.54701575418194 6.5480604477348 5.67138874640594 6.38419551864679 6.05988408098675 6.23090032312186 6.6779721713483 5.6754658629973 6.26035975738784 5.82252424873839 5.96510599073718 5.9198998678442 4.45729826722604 6.32480006468759 6.66237076907925 6.57297478932489 6.86277821917966 6.15262385322173 5.9585772793408 6.17675126903333 6.40191489149404 6.46461184304526 5.85108766461031 5.66408239768542 5.99502522648195 5.85513464832038 6.20828013290253 6.61894798073799 6.84421009261042 6.00342115748931 5.87139716106928 5.7628525610917 4.74421659201787 6.03530208001708 6.16206637784061 5.57144100973526 2.59979625578436 4.62017358534514 5.45563228224549 5.57815839469618 5.86741137177555 5.91065196012179 6.15736094744956 5.72601390575179 6.0483331974186 5.20192304598811 6.16641957776319 5.44185750575479 5.59048318634851 5.25267419680912 5.81784438981363 5.77806606442494 5.81298576163761 5.93862106650262 5.63828663360112 5.73944870645771 6.16172284482668 5.53002255202546 6.20389363057401 6.03892396776239 5.51823138421788 5.9266296067074 5.63782774095544 5.76282496022559 5.90971303106229 6.18679660909278 5.4045280536164 5.56496550425645 6.23448687611944 5.61619064085745 5.48168560792835 6.26215869190918 5.47090567956306 6.05034151379692 6.19650236210524 6.42773819807234 6.52598322420943 6.40249757727735 6.09274966270675 6.30579133794739 5.66157060168849 5.83845837226518 6.29560458246313 5.15534936161687 5.25946425962596 6.18815981138912 5.75142151644268 5.81102374141087 5.43993847561881 5.69867886766755 6.8438770589356 6.03561434273897 6.03980052816209 5.2991790620967 7.01383252169333 7.54475845129738 6.25314876878617 5.45063570736461 5.47417474097182 6.85057677400854 5.3892059475746 5.91367148098328 6.42372657324981 4.62999287782196 5.88432779837641 5.89616884085488 6.34823192477564 5.76784829165229 5.5091451861314 5.5962042524223 5.90285774115033 6.39877340245813 6.67749697430606 5.3219368766005 5.95905659407796 6.05749806363034 6.67498890121283 6.81542412393793 5.35204124470999 6.04945887953012 5.92760138974548 6.15372427641866 6.34980495800196 5.20473994908989 6.44549807238984 6.26136979900544 6.35110803787297 6.14498636499416 6.37385403018328 6.01391179273637 6.24286102522434 6.71505720761512 6.46484390011866 5.85702877112792 6.00591153228734 6.39588404869632 6.15462603674772 5.8512356901332 5.53578743337456 6.2770783357077 6.2428453737482 6.14793814374423 6.33306624311164 4.93461809792991 6.42154430377566 6.34475598325078 6.64888997746813 5.75657560840486 6.00860045162976 6.48753170342139 5.06034602055074 6.56748498446402 6.30988619798411 5.77337074804093 6.0149609621624 5.65040660415456 6.07007930954891 5.70971220583215 5.55162813835665 6.06282066241825 6.13342142602834 6.42486349489973 5.6232101392156 5.42417038177084 5.88890526927324 5.6849573398945 6.24634866925715 6.1284223351504 6.05136382843001 6.42883382535744 5.93326856772804 6.36303409477638 5.79132354136327 6.85530959448408 5.19140015727761 5.6806145257912 5.72427991818082 6.09574751516399 6.55832050460666 5.25480452531765 6.39498534804046 6.70826810329572 6.42420715869666 6.78305741184032 4.88995037311386 5.88178138345711 5.73933249012757 6.1089978839614 5.56009200695125 4.94773957185925 6.3811581025713 6.28593275807244 6.28739361899141 6.49021784420273 5.19390996908126 6.40706491132761 5.73823168898499 6.16947933933544 6.47512968344164 5.79458610036146 5.96717048583817 5.40395826580244 6.45021509377275 6.24062816794487 5.76121046925961 6.20906094557499 6.73476622364069 5.70943940652861 6.29981361721609 5.55809855833411 5.76439654986252 6.06230440521352 6.22360298888584 6.42608825266556 5.46235058915077 6.37329692183811 5.78900565348946 5.95581220704447 6.56732430672186 5.09921640046376 6.5096655015825 6.56969439918985 5.99701242971144 5.82958061139121 4.97712056884894 6.48432841303781 5.44953486027285 6.28840559361005 5.93352631236978 5.0133912188699 6.33341501636437 5.53803177974396 6.36599362516863 6.52026779448001 4.78782449933687 6.28677176821675 5.54334268493696 5.95120137483983 5.76771158957613 5.81530012917995 6.49421400179368 5.19351441329518 6.3055799180564 6.75296872131124 5.19957595659586 6.18014123662195 5.7631702984881 6.36984769210146 6.36863741310436 5.12178317843234 5.52668317954766 4.78686439319127 5.83312299119114 5.5090128952752 6.6725875926535 5.99913979575795 5.68090880335113 6.76837038318675 7.22357633483324 4.76774504833842 6.95264766043806 6.73467624917709 6.22203720290035 6.35075625578428 5.46739558084478 5.99267917161795 5.52547301592064 6.5151499681932 7.31263897707016 6.94462912477349 4.12808416109519 5.1948830459666 5.87030373764716 5.45394784266422 6.54100304793979 3.8732461473292 5.89822336901242 5.23613527289061 6.30090396663886 6.02110167213296 5.05494934094702 6.33893098450392 5.51066643260076 5.73961854936136 5.59078012532911 4.79050584628903 5.73357354917136 5.37662332600082 5.40066639475239 5.26670725842083 4.42085596073655 5.66950272425132 5.50417933854275 6.03742912735693 6.72419425835895 5.6179495778391 5.50401503367217 5.86740098332446 6.16102746604626 6.21717682737156 5.27270312590494 5.9804162576739 5.39550966132868 6.34747786839505 5.2477391027636 4.56428816986309 5.97683146140101 5.75678480232071 5.47712484604227 5.98849745618033 5.81198415206215 6.18355069273432 5.51945721723471 5.75833259893489 6.84648949855322 4.85611581667205 6.47451486524251 6.19806858401964 6.39537425084874 5.87063081547923 4.84741233254358 5.45667075841334 6.13945761563442 6.13956664337991 6.62834886186755 5.09952421119945 5.1822652209339 6.31230349313369 5.17088374159707 6.27019179642196 5.87415406243837 5.21631662540804 5.50761919476313 5.49316516071312 6.20533532725241 5.16663022182144 5.94534289668014 5.44922377288502 5.97096800064995 5.52781915227913 6.25954846100114 6.01333792745828 5.45147283072295 6.27607823325038 5.42591954767101 4.421152439303 6.21304994299357 5.25111599525029 6.11457703015631 5.75666447446408 5.7836691733668 5.85959386690894 5.64396497391058 6.59328329152564 5.76375688268983 4.81896002349975 5.7625501607283 5.34949596019335 5.9858231457482 6.18971976329621 5.17281845557751 5.66832519039415 5.4262177746476 6.45517256812817 5.24895078060766 5.8175137006661 5.35563602546251 5.52123833949232 5.19095439919198 6.22145890170242 6.31102274432979 5.18156860622748 6.07560729508469 5.3075876398233 4.68080135004929 5.87869929432474 5.2357607595704 4.73330774766831 4.53903675410036 5.87349774117392 5.82592814178599 5.22106768352883 6.30331727207573 5.56489326752697 6.10343818024945 6.38354008366547 5.34281363456388 5.68143606114743 4.89641059861045 5.75701703866977 2.59979625578436 4.91697188260733 6.74888796903141 6.03911861884822 4.79587404593374 6.06086028103405 5.14528943166109 5.73172975522541 5.73270943793268 5.70711585929401 6.35255231827417 5.07496881439487 5.70130221948302 5.42711018063817 6.08054163802277 5.61951059359346 5.61213932363427 5.69081951451577 5.67551885841023 6.39777766601582 5.93305775744307 5.22695408413075 5.720444533811 5.45453837053406 6.10755043780981 5.66722131761606 5.25794863321389 6.22739146038743 5.56480833575183 5.80908207103457 6.39269828719048 4.84338711233038 5.77040394623808 5.31560031875272 6.58828400370559 5.72821915014742 5.04681533226789 6.10682064374067 6.21017133636881 5.68159746836055 6.10239051107525 5.40380849898893 5.85218491986174 5.89039817258047 7.48895701568736 6.25334763593149 5.4414740660935 5.86691795205033 2.59979625578436 5.43751192058847 5.62484593496596 5.17253293959771 6.56371434249565 5.92476551933267 6.56444484015219 5.97573352241494 4.47849225802946 5.82796798083394 4.7641296913235 6.02705335735555 5.90646143293489 4.02731524103126 5.19686865869502 5.39537451583644 7.14468626934356 6.69783323393469 4.95359282810081 6.12660480366471 5.35820285179037 6.67545625489611 6.22313847613275 5.01546135705887
Manes.14G035900.v6.1 4.51513624047877 5.80522515606034 4.75997461359856 5.70218185242688 5.37203881645078 5.26577511553392 4.91723006115201 6.40903657876574 5.18369492985164 4.47340940067335 5.47200958197013 5.39840089233896 5.62448430970763 5.69762393728971 4.56137116184234 4.42252626119761 5.9432345465024 6.11852994097138 4.75779598611784 4.85754408369782 5.83441487898074 6.8474803584407 4.2768425953084 6.72731638603765 4.67415392566167 4.96934879529269 6.81802901898818 6.84460583618807 5.30322636384228 4.33779210971222 4.92748134089189 5.90254015193065 4.87505934534338 5.1797495465046 4.38590499291156 4.38339172483685 5.22977046003805 5.92302415232182 5.44215729911005 5.83861385641364 4.63454447226334 5.64202892329885 4.82067963884485 4.99408348520247 4.30718039443163 4.54607779429635 5.4611547295344 6.98436981845202 5.03733785562519 5.42656858919029 4.87567179427239 4.94607665994656 4.19364833639163 5.4709103485845 4.66406729839646 4.69615319906024 5.19829968614373 5.69902862612217 6.60960146131274 4.85497279496148 4.97222390044776 5.65657426638338 5.37376512140093 5.50880681331723 5.26440512786611 3.52897269545353 5.73753976365307 6.00834177714876 5.70600782763431 5.10279881932545 4.81794734407328 5.54783159700627 5.88589502876337 5.36305375509599 4.35439551718836 4.93437244663299 5.27149078167327 6.08035393630901 4.09571182980549 4.78876910344022 4.85350931968556 4.3941112550299 6.13369479930452 4.79264206821483 5.36044099498771 5.59757269013422 4.82902169085229 5.58894270265809 5.6456054487997 5.31654733579871 4.68425405283074 5.37059486366648 6.00102052371852 6.33912535445734 2.59979625578436 5.91796226614909 4.74472844774744 6.4258988412355 4.84842504277696 5.61997513547274 4.18650763161367 4.78362963886863 6.03897551602164 4.71037218797622 6.38223026684978 4.42393333905832 4.94923992417361 5.80089254299332 7.08869002571413 4.3335261812886 4.11398182628384 4.37176183121279 6.14040888806131 5.16061923839407 2.59979625578436 3.54772472454507 5.13616075293363 6.44018097081859 5.79265910874518 6.25335915293285 6.43765028019959 4.84904362382077 6.01962215406074 5.58764964918762 5.48944874514333 5.81326979128816 5.0917252445169 6.17151034492622 7.05859062421991 5.05349247926923 5.82386597308065 4.18391418333489 5.33589328417468 5.27174771346872 6.53279158803915 4.91147065068152 4.84313677599369 6.01941046817973 6.92300424980629 5.05713900509422 7.59980234833045 4.7006354487494 6.92529076884074 4.80800292795063 6.55169774318599 6.0020810229939 4.45025470068791 6.60193987210156 4.47963476366049 6.11378370169449 5.94568560753261 4.16736727768069 5.50621530787923 4.57605143148454 4.49433941668679 6.45440810865708 3.77826387501707 5.6830138478774 6.16986164102445 4.57202156773152 3.85466741170225 4.56665327697094 6.30693756101312 4.74077101418882 6.63050215956991 6.31188737955292 4.03481240626194 6.6895808018162 2.59979625578436 5.416852030322 5.83433202934197 4.29061524656548 5.91876396866135 4.14005252362322 6.15979810033246 5.80453150800941 4.62832015722882 5.65096250942347 5.70434441706679 2.59979625578436 4.77892171439342 6.23801924435858 6.97485459472866 6.0890169798266 7.3455054713537 5.93867079214039 4.58090563561855 6.24279755990448 4.2319048997389 6.07224755184955 4.68805650799441 4.2145754890584 4.66370130458085 5.08580328087224 4.47407732956457 4.94321489516073 5.13515129277446 4.06811801240991 5.58950835425115 5.9230259350738 4.70265421236165 4.35571363284792 6.03661958611548 6.26743182096756 5.04366337122274 4.15385049941276 4.60938538978415 5.0541892294695 6.58847264708873 5.08027837233641 4.46742851660522 5.00613148578321 6.02265692957342 6.36159595945518 6.99834252405267 5.97199548867948 6.38185252430731 4.54061048392527 5.36110768781031 7.51833035915929 5.84645604679105 6.05621764125005 5.91130865814043 6.09840539232157 6.65771581496276 4.83897329277406 7.38037177451922 5.75156229177822 6.73099770965066 5.69604406474073 5.64910874291941 7.00038645257775 5.30089032142715 6.2536326717537 6.19678320105823 5.92987457536584 5.2106601237444 4.38500788950251 7.2956629744946 4.79466522176796 6.45612038060052 5.60949529501692 4.27160858967217 6.43746945957645 6.94702997998019 6.98115227050119 6.3927193090639 4.33900063062576 6.74793926322973 5.72170263881713 6.14864257560641 6.43063993166138 3.96919338609777 5.72625968478528 5.18969553814515 6.43340882255943 5.07827029939679 4.27904251725738 6.97654751757693 6.62921162860831 6.36175418490987 5.75920528963796 4.11646012616742 6.29080283379065 6.21621380894115 6.11774862342083 5.4129497756091 4.06419371011768 7.48808293095366 6.6255416820116 6.04464035338034 6.58195887598455 4.68137053848745 6.4607807662512 6.09644105453404 5.9727460355654 6.50217020445067 6.23259248789457 5.91192299569246 5.52835365039719 5.75479826731418 5.64907026567051 4.80178057883456 6.79766595121568 7.68163280744985 6.71793747758849 5.72012518224883 4.3288561466814 5.11981507808145 5.17559124138222 5.57900467809784 5.23784798540596 4.36794739559068 7.16930351801214 5.81256408399378 6.86971456876768 5.61481306864939 5.30062987726126 6.3695617977247 6.48256240402435 6.89476963412876 4.7221402638114 6.78679978651898 6.67522546703282 5.52952575484463 5.39445046738236 6.15331065442641 6.17810302401073 5.51953677145525 6.27629867943901 6.33300979838677 6.46059060700853 5.20990472429518 5.81721577422209 5.30789527603867 6.15164107919094 5.5786578971781 5.03979949222075 7.08284990393661 5.48733449650069 6.54243529449797 5.62915087304022 5.61350058458445 6.64173993256964 6.61317120540448 5.98842228889325 4.94921910740071 6.61699774071517 5.28534760459765 5.23595143887347 7.33476418072152 5.67633012154189 2.59979625578436 4.53831103154474 5.6361987439358 6.04871353557623 5.96307950914953 6.07822633286476 5.3305677802461 6.19291551979205 7.44306151614951 7.13207045289979 4.87119208530271 6.30845839391171 5.1821485459024 5.44170420415521 5.68004078311057 5.10373223794013 5.0847362098959 5.24704683601759 5.81495807845074 5.14548341544168 5.09239955356119 4.69865739217475 4.78368122139252 5.5254500399556 5.07009439438707 5.12038184465915 5.41007238783129 5.92485599336543 5.65182394160848 6.54110925401171 6.39670424235962 4.21869772867626 6.21316069782897 6.12564030669466 5.6536362570379 5.15393386580981 4.77115594326252 5.31999375339366 6.99495205557762 5.47410099291163 5.24663070213631 5.1849956026057 5.56705321539721 6.30579133794739 6.37255137818383 5.21650453840622 5.71793983796591 5.45189740146584 5.81043215580907 5.85852235698927 5.82863361912885 5.28198270947651 5.23133384362345 5.5861774877353 6.58016705243374 5.4007164990127 5.655649477828 4.18205550232417 7.85379730129663 6.350357264757 6.76100534408197 6.48528222566695 5.21412856924968 6.11162538852593 7.43239239846975 5.47496092362681 4.6732343999187 5.14889710384552 6.04284048771617 6.32516467603527 4.722536146903 5.59251407666681 6.01784477607235 5.98152934880354 6.52768834696023 4.85948401700328 4.9829396804293 4.44494912589707 5.56543197108588 4.16484090869436 5.52480073065781 4.63189004911964 6.84333015609181 6.18669876338369 6.58378301466833 6.15372427641866 5.42232739088544 5.39760967875445 6.70671247979156 6.33202350782053 5.37474800473272 5.71978884824877 6.96165981971499 8.31726880564033 6.87266371223466 6.67242643067202 6.4822018478172 5.55366655420688 5.71444941077932 5.3890881950816 5.84183026234633 5.97399506495972 6.21811198790973 5.80860455281654 6.50149172662455 6.78566659878426 5.84429204819684 4.93461809792991 5.78480450353924 5.71211871475351 5.52569865249566 5.2550615804444 6.9118431280325 4.43063108068433 4.93735216072403 4.92317559291081 5.29970810755228 6.41856219513553 5.11557923079511 5.55103145226487 6.55439354749838 6.02897348397495 4.79357374935501 5.89907016116947 6.01026880521951 7.04506706040684 5.6615324383083 5.38749833466507 5.7338200868692 6.33666031110728 5.5922321361894 4.97352419318017 5.6259311135332 6.67171044201484 5.69615069473282 6.51841273626545 5.52574293804844 6.18098166851185 4.79427800519356 5.23797605632151 6.49254088744726 7.12000806417544 6.18195824742033 4.98098204436447 6.97491780228095 6.30643962008253 6.11181090251853 4.518795366669 4.16844089843428 6.04771460106191 6.18819978865999 5.88415582273212 4.59837302260613 6.54591739981555 2.59979625578436 7.58121484924055 6.23908847490198 5.94401754729735 5.19390996908126 6.49201134509419 4.91058272984 5.91024732329914 5.81356477021582 5.0699342433925 5.4406081769501 4.79026165946093 5.21006382587633 5.10928412965511 6.28942004386748 6.54795949443774 7.84093200178382 5.28304337595817 4.33062328276951 6.12358175545167 7.47727786114473 6.3316603382391 5.23106079901116 4.7304620881657 5.26685122526948 6.31550215717824 5.51604918843625 4.42991844169191 4.60405323214141 6.78793713990434 5.98410604592762 7.08389574920064 4.75713604400119 4.37543967075807 6.76575322065845 5.72453296068336 6.22416701890914 5.05251387959474 6.30907587692701 6.78150673024579 5.80094268691712 7.47646937081217 5.17729634499744 4.9393687978981 5.24027654492664 6.73150973385042 7.11394955894912 4.96632434037292 4.51145898073153 4.20044154510195 5.67309281507272 3.94470379301307 3.63587797056122 6.18500216183744 4.94148752778155 4.54406105628844 5.00014180101443 4.90457310691393 4.4923400288279 4.67402079306695 5.7581077030479 6.18496642872782 6.0251217268401 5.16636287735427 5.1217606159659 5.46424782226804 5.2935186267737 6.28375222202199 4.30390066362582 5.300868470652 5.93278028926111 4.74727693784335 4.44259253221802 4.92688647317652 4.91761056745739 4.69130691408979 5.87237640809674 4.77587997103377 4.29456170525929 6.48558719406002 5.06235677492195 6.28776096390271 6.34355479761205 5.88849730153849 5.01829713091349 5.14011559782818 2.59979625578436 5.8377432631913 5.05036393299678 5.89343979827181 5.01443981062699 5.21386242768338 4.80453729158229 5.64047544519666 4.90052656492516 5.08527107799898 6.47873042986004 5.58078705208998 7.01961987055492 6.38452943380868 4.60766796157225 5.64007787251255 5.73175501318456 5.60992029903458 4.91707491169191 5.03241089090935 5.58792315383176 5.8043681060588 5.2401143168163 6.58725731597412 4.22398730986063 5.71136428930565 4.88498330622259 4.28870618140801 4.64188075357156 4.4131675108357 5.91807945898529 5.38163587000226 5.59094516007918 3.77000473532773 5.57983531102533 5.99463690004739 4.85356280383392 5.43589816331095 5.28264306016816 6.0150380647095 5.79988181960682 6.21000490843862 5.23311526144555 5.0342469001687 6.10383348891374 6.77708925018124 6.13945761563442 5.84631259512698 3.93208784448111 5.25811278834225 5.23988376529948 6.89112533968742 6.09215990699621 5.78521132334819 5.91032505852594 5.21631662540804 6.88714882863411 6.00052493661804 5.72440515974775 3.71664159246952 6.64938652456909 5.13655102009792 7.84499399084739 6.31435485015434 2.59979625578436 5.3465003488626 5.45147283072295 5.67982729549791 5.49023107839197 4.99552822400766 7.26447254089651 6.08375576859008 6.72010893647897 6.17532953830611 4.82971443998885 5.25704122538503 5.87914841083362 6.01816616418636 4.8806997409056 5.56681390386877 6.12965405664688 5.59393375039991 5.9858231457482 4.00942744569759 6.77688688634216 5.66832519039415 6.08727239899225 6.68663717523495 5.01455920841662 5.41649950757018 3.86313458589679 5.29269888411161 5.12758321780705 4.93745657248126 4.95976847168253 4.82675225921394 5.85006076543326 5.74434870511999 4.68080135004929 5.04901013070801 4.36033210604459 5.27115086760374 5.3831789196644 5.72128575166436 5.08816261284104 3.93224927260848 4.77088123737724 5.9545754493536 5.39587100258167 5.09288183725411 4.7039788054781 5.48914500089043 4.25731352856782 4.81885893987189 5.37325073172936 5.53346530776512 6.23808933028928 7.04107749135113 6.314152850383 4.79228556935476 5.87847535511103 5.80957616951936 5.6590995560825 6.52034159315113 5.39064697527276 3.65661271026855 5.70130221948302 4.89262739646431 5.41305062482472 5.42152024281465 5.8030031506431 6.14790694628673 5.96160295442509 5.78226409936156 5.72898962683204 5.29463735148875 5.34769671688594 4.39384322982396 5.51532089992591 5.88948527472184 4.53896932102188 5.03872892687881 5.32646117593876 4.59338963296484 4.80430730884776 4.93416751054944 5.08212250506719 4.28318455156661 4.80927262227293 5.70990026745912 4.97875319061704 5.71499653567157 6.51737962093263 4.70823239776002 7.13503218855013 4.21936772214156 5.87849867945732 6.94074747945139 6.56520139247287 5.61718699193481 6.4580458516658 5.54762491479779 6.9579440590899 5.93464057215265 5.28825271735979 3.46923753091554 5.95941860332673 6.37674894557362 5.92144433697537 6.23237319031549 5.26095830911998 5.44403848952583 5.74701340633761 5.51449306200076 5.0929091224447 4.76660596012132 6.17760023947563 5.50458445758454 5.00658218445347 4.36204370635366 5.3073796989104 6.50075334968637 5.95441794997371 7.1122039675537 4.63898194255925 5.15940101653782
Manes.14G036000.v6.1 4.45379254643727 4.42826423694023 4.69748651100818 4.55895908692314 4.49610573425592 4.95233944002431 7.73678055835695 5.13958592327393 5.3234867719242 4.79517645019405 5.41090413026914 8.06368241233018 4.90066304342697 6.19795927250776 5.62958435048044 4.11799684464506 5.2587047596201 4.25595750004627 4.90200043502971 4.55548773694474 3.93330581446344 7.01378842306622 5.50600501266365 4.30272653372109 4.24138412999339 3.79014938861514 4.88713976309255 4.93891475022365 4.81928758069193 4.40088637884236 4.2095518786502 5.96020808773606 5.1453952075018 3.43608939074294 3.14570398518928 4.38339172483685 4.57094358043854 4.25865185387803 5.90221468628515 3.80531622868573 3.83619006804271 4.77546143962075 4.28297638567827 2.59979625578436 3.77305240836093 3.77766567635179 6.23722014238677 5.40012955194335 5.18209230412044 4.38886036418827 4.15029956771519 6.23204547814722 5.37555130934683 5.3634842546843 4.11639527973144 5.90512767464672 6.90223153314477 6.58381789470447 4.34136801772509 3.66311783781629 6.05516103141445 5.86243331071911 7.35564504973875 5.50880681331723 4.10998502064306 4.37609183180286 6.84167677691449 6.5635737753396 3.84431852604002 4.94419970993944 4.41016063936069 5.45815562383621 4.92983693967204 2.59979625578436 5.69841527937453 6.45146301507657 7.46462436141417 5.36256591661948 6.29665363843157 5.63438728521348 4.96000640779084 6.50783139841684 3.85486015733762 6.13015963887714 3.59250871737335 4.46182436032727 5.95142936542564 3.9389760881058 5.84229377072369 6.68964992207172 4.00876840603554 6.05585781535026 4.34727126346143 7.72534926307353 2.59979625578436 4.23324891976019 8.18633907350355 9.9462893017771 9.4833781610095 7.87548655545175 6.66622524197221 6.44447987361551 7.65259995476215 6.11683846512568 7.97201391114839 4.36486813575544 8.20284257240356 7.40398605584907 6.14321634057688 7.06909956765495 4.04228330761357 7.48755298519168 8.55145662569984 6.57514504004234 7.41172583796575 6.15554559892694 6.01605751962847 6.17309982187793 5.65768967133865 5.05484781506859 4.38370706225184 5.93451470916515 8.8309682817865 6.25335493523671 7.39598153669437 6.35777039431005 6.95192357072043 8.43802182807317 6.73921799986439 9.21950272039787 10.4552683358331 7.01011545047859 8.73191330557899 6.8135673193585 6.23209714448414 9.34595660214262 7.19390809739657 8.87008446036656 7.03149756784655 4.4299842352032 6.09419722250208 6.54876705747891 8.93972411620746 7.97541159152061 7.3576454614319 7.00492092760771 6.96640444329755 8.30822428790634 8.02140093830952 6.46902882030237 6.08111918073453 7.4962841130946 10.5970184299281 9.09795573443615 7.09087170197772 6.09971674291528 5.20060152732714 9.61943481281484 7.07262177724801 9.11048928851283 4.24616011034871 6.02675071511284 8.45991229034345 5.91029214312678 4.94796869861194 6.34072644256385 7.25650651828939 8.9145720613891 6.92228915010659 7.38933510853078 9.87419404461731 7.72791310372935 8.11528216468017 9.1339137040407 10.3214354964765 8.35500801564793 6.96094439089279 8.35538675732426 8.6142141349174 7.3090586589855 6.04403400122302 4.8415857419825 5.31561815764551 6.44833459628767 4.15164890284874 4.34153912880781 5.34944477560879 5.39609825636954 5.62395257776698 4.53780051812918 3.29524616250881 6.75199645915461 4.66370130458085 6.8590840892122 5.12763008186549 4.10857716428703 3.44163721637544 3.65946978543165 6.7239671409166 4.77253018413263 6.18841421254889 3.48251498255572 3.83772004316436 5.21146269058569 3.32619170863699 2.59979625578436 3.41151332783018 3.6721575975959 4.69413047907826 4.59521349461473 4.01950480309998 3.73044051282305 4.2562635021126 5.99512900013959 3.58839260699158 3.79877250437651 3.69953468483178 4.88501931692412 5.86877754648415 4.50795332640542 3.87159317967938 6.02659873730642 4.02656746264684 5.59416829903169 4.27902999033291 3.56356945436749 5.9034565528042 3.65568174542466 5.87583798697903 5.06330282274374 3.34176463353204 3.80962873585657 5.59892897722157 6.94098054464946 4.36675234604389 5.62305175011253 3.38697297193438 6.73520898240412 6.91572593386186 5.9211809245795 4.33024326118047 3.1852947067468 5.105975138733 6.74576474884012 4.08538889545607 5.03264348432725 3.57769357505133 5.76762326300125 8.04870517769075 4.92276057356222 4.53976414810956 5.01300297351497 5.1126570222891 9.27866478507681 5.65765834434175 5.30421849902291 5.07827029939679 5.49115305296387 6.79409665894092 6.21649864691775 3.97949785204621 3.92142265337815 5.04573802404949 6.78866607338163 5.17221205258737 5.14229159581892 5.39066349456826 5.43752339157145 7.92334809723314 4.84677024186723 6.03195211096193 4.29189536698613 5.45486425738885 7.52332798248453 5.23375569115595 6.81188394953828 3.92267460486267 2.59979625578436 5.40062108789936 4.91254459810397 5.58625176558339 4.64319907266131 5.03722321135051 4.86520876322733 7.44995383612096 4.6436690714194 5.13874190871012 4.57813860697468 5.15114895893821 5.14825987597544 4.40793218502145 7.44782650804085 7.87594825909977 4.29948936547535 4.27319097557371 4.9628287731299 5.0509558745489 7.10271378165455 5.96005275709596 7.63043035285559 6.63996376841616 8.23526032942641 7.71788858533085 4.83184095588576 4.04362598355541 4.49843194562584 4.71503148236007 4.32920651283262 4.74844633147178 5.59226555619596 5.0735011843973 4.45922204885217 4.07067354239598 4.11375323641147 3.50591962117144 4.12552062837862 3.74821834779386 5.13568769034017 4.43797733939349 5.45556863758084 5.08856714999277 4.20268331504518 4.8402013489228 3.72774205775371 5.45173832292719 5.59041803725752 7.24405671081534 5.95678708052075 9.68670336320513 10.6839350676068 8.29813837175785 5.62486780806533 2.59979625578436 5.59015987293136 7.82478611840129 6.08632604076525 9.21072360818655 4.9155322495772 4.8908939026677 9.28336760911552 5.65544623232119 8.20211603817717 4.52831416524042 4.18158490779625 6.99036608692521 5.18341290338606 4.69638009584663 3.96357756350249 4.52452370714701 7.70481009655956 4.62792962586708 6.80709985659774 5.96086570133466 6.61254251509206 7.86251391634294 6.27882902069719 3.73918619992547 5.12038184465915 6.2297442417998 6.0898142073406 5.50261024427222 6.68998421343104 5.0909922103401 5.0552318266623 6.88603773015756 5.61619064085745 4.30790093584818 4.21497953342451 5.79537325266625 7.67149340651528 4.91614637432934 3.63148108676377 4.33117538900722 4.10489660982896 4.60595126627464 6.96748576019095 5.60441551834453 5.73775285451966 5.36464712129861 3.87509087820222 4.82462311551209 4.93591796749226 8.34908300801531 6.01573095061994 3.29333401168874 7.01273058676752 4.67593619520498 5.45505321511901 4.65619413932984 4.38043874977876 6.0153119892465 5.53260901940399 4.71086795687593 7.38938772207364 4.46668977319017 4.4569336025263 5.92970481054688 4.14039437860253 5.8868595679738 4.91463968380888 6.10159383760688 5.27647678282152 4.09566998091808 3.8589781122172 6.21677814016521 8.72902221346136 5.27759836174646 3.83729976518375 4.78004305332047 4.31275261534614 5.07487053780295 4.10374385842206 5.24002368163884 3.48571073429127 4.85203947466743 8.62184077796196 5.9101209007848 3.75016086611143 4.77736060558198 5.52643126513507 7.93233345887757 5.10631190858289 5.07571721364412 3.92710190049959 5.09618864858373 6.85157729600275 4.0357668921639 4.05481899246946 6.6296145955469 3.82574288094967 4.22372456729715 5.08910258699141 3.63790334654271 4.55659914827599 3.96474163586061 4.82112160592257 3.5652046731186 4.34730646413874 4.66092478254737 4.72591415896259 3.58860918242628 3.71607341182361 4.50221002119979 4.71809397160983 4.11623860520924 4.23107819983971 4.28048370887181 4.9755882467216 7.58794692321037 4.48950501400063 4.22349453169369 3.41241579629101 6.44302366362417 6.68303641912044 4.69761813607275 3.92980722099449 5.08009301395452 3.3258524402005 5.78797509965394 3.90140391468096 4.70394074712047 5.71904128052507 4.34528787294245 5.14312434487256 4.21042511885484 4.89557207887775 4.60559385058802 4.15578150694273 5.27452284350413 4.39335156406611 8.27942051494151 10.3689551648678 6.85681265332142 7.63674696122391 5.79196961643183 4.91177054231354 8.25447464637316 5.1867515694713 8.39248353220566 4.25208799191021 5.97492146384585 6.89005906867333 5.248987784937 5.28539919126243 5.05466325653301 7.50232877369758 6.3811581025713 5.6237401460047 8.87907938674986 10.0420230307532 4.95232232106027 3.96588386510295 4.04319652954833 3.51372612606172 4.44987542433753 6.92357255737257 5.41672377261288 4.88411397371592 6.20830940403118 4.91152568026685 3.83901951323155 4.77306981848278 5.76642194808527 4.24411628835274 3.63758619848977 3.54267748060448 4.02740720640464 4.06527615687636 4.70734887785004 3.48797309690425 3.72863384547488 3.12404357264528 4.23089224699686 3.35798233036586 3.35802627900853 4.10870367599951 5.13722123204093 4.98167620777452 4.08144153824263 3.56844582822542 5.35662362118333 5.96081391167956 4.36279258104992 5.05251387959474 3.6867508036148 4.4943932086342 3.960909276293 3.80229284395093 5.45071728547633 4.00694938209418 4.08500922753451 6.28677176821675 4.42546365154431 5.2686356453218 3.42720419169766 3.67704188197736 4.65656525907792 4.87115468946204 3.91977688023099 4.24147142930584 4.69171528271106 6.02091774868105 5.03743461101033 4.30706079043654 3.88645627808758 3.17879938663296 5.21785740420712 5.43872503744554 5.72635049440215 5.30102249046782 4.30483835102731 3.831512005212 5.23117757187901 4.45778937099018 3.67968789655313 4.41840871753194 3.96341306426385 4.51270937995444 5.27208966394345 3.7464171855587 4.1731699238206 5.21726042421097 5.38311234372799 5.33823555743834 3.57613858349178 6.59148917282114 4.96362373347113 7.28938577144613 5.15206864166957 5.25878507086247 3.88534946764482 6.1090164044842 5.89822336901242 6.32610369099392 7.48430911686457 6.0925196660656 5.34174450484864 6.61982859378777 4.60420255790963 9.4686100901199 4.8430709857834 5.08527107799898 6.13101886766871 4.91612280841819 6.31630733743207 4.42980311231387 4.60766796157225 6.3674936391745 4.51426671122712 3.76352785207796 4.97961921365209 5.27111171586054 5.8303683602339 6.04120674465826 5.893932608436 2.59979625578436 6.9612933820295 6.99056139731974 5.33749521832387 6.73250634244406 5.58610144722007 4.8214399509088 6.31644106148601 5.92574524023164 4.10197670422742 4.62493721271462 5.46720076009605 6.28591719191808 5.54436691190361 4.48126031224167 3.99925688339375 5.37210212610394 3.89295669596377 4.49925753113387 5.78614246916111 4.08039486904222 4.05692426810568 2.59979625578436 4.14076546407845 4.22719409016126 5.2519337946198 4.76720105423711 7.98796583413716 4.67979994923048 6.23011152410856 4.45593961507622 3.30409561387671 5.99159582542454 4.9068237253155 7.34936176857995 4.98574003949392 7.87848367076148 7.44088186934926 5.60771361915573 4.77026276951786 4.6491712379868 4.28711904250441 3.9701672858013 5.45147283072295 5.77541832171946 5.21281362744638 5.35642828054603 6.70721177044267 4.40306997870969 5.68783797252025 4.03974821756537 4.3990845057654 5.50567352981111 4.74311401840772 5.20027221940222 4.3449948183877 7.49975611374857 7.98552027248549 6.07453738262614 5.75259432558014 4.5270361832828 7.31920662317465 5.66832519039415 6.42173160059979 7.22441053829699 5.33827467699728 3.54481604786255 4.94210750422065 5.68664180371568 5.97427408137681 4.45627677809128 4.40596429573426 6.18311654818858 5.76610059327113 5.57750456665609 6.72348116033461 3.61939971904066 7.225364422555 6.86674856330978 5.47012149513816 5.96091508978832 5.54975861353895 5.86455042173762 5.34315762889569 4.34424798401061 4.10881848446767 4.22559514689609 5.70402293559459 6.7031857822876 5.47111633018539 9.66326858768397 6.17064995199924 6.28551569921558 6.74888796903141 4.77930566186089 5.96501318606564 4.17830683294313 6.58750245095229 7.37611731318114 6.16222702556301 5.56864812409918 4.31247155375561 5.79899393172432 6.90205344651101 4.38925683165629 4.12442767665235 4.0655062384346 6.25711368583408 7.21075207475321 5.05211220512737 7.23759921334236 5.16542431527611 5.64313087751492 7.16870161203114 4.85892261123495 3.95303294201769 4.09991899527981 6.11234394852616 6.29277953740679 4.91576226557354 5.22586562875651 3.83955901297806 4.74589428146244 6.45652492652837 5.62160454911854 4.76423441911404 4.48289001921005 4.57326932612123 6.85356151510461 4.94981157473089 4.9044062482472 8.33173582580178 6.91970833004198 5.42021542729389 4.84152390608205 5.1843397965818 5.17988952273905 6.31112126547859 8.18725146080568 2.59979625578436 7.33857865358419 6.09056994517544 6.80264605672668 7.26876682206844 4.777410855071 7.48241821489524 4.34033702727277 5.43225379698203 6.34711920642158 5.64005335414705 3.75875412432602 4.3742509044403 6.01050886377984 6.41826229678386 5.35697124318591 5.59706581092614 5.57102610026544 4.82637537840483 7.58155724202709 5.62779069615436 6.01348564208279 8.51741312519431 5.61946629250731
Manes.14G036100.v6.1 6.84559083979781 7.10643817860298 5.82396172995657 5.83292396920936 5.93102454618984 6.50623735290075 6.50445948250626 6.44840094741958 6.52714325018285 5.76852279746366 6.67252484344876 6.43270480691062 6.78960341621391 7.21177898054943 6.36478232747878 6.8771765373585 6.19953981515727 5.80721903688476 6.66319691085731 5.86106233896031 7.05554934265984 6.46378745354483 6.6070907533791 6.48755267112461 5.71337260595003 6.29659127428287 6.51156729760237 6.05364693225336 6.26555730290151 5.74347138366733 6.48822360674452 6.12033846622213 6.06600819527945 5.82040174880604 5.64496057404357 6.39717589009494 6.3128124289135 5.86831519184907 7.1633061897022 5.47525672109997 6.38959229204927 6.21906326896297 5.56206345206851 7.10060894454193 5.19094181817462 7.44445598084861 6.04184385985622 6.41761198790996 6.10209923658786 5.88536788714776 7.25583633277374 6.68502520216693 6.28414623689816 5.94067448206967 5.83241817762191 6.98468918465655 6.80524863680009 6.66392607252425 6.878207217682 6.21914943013764 7.55607196130839 6.16754483669429 6.579176726419 6.83854735850463 6.1433526896589 8.26198887892618 6.59297492254631 6.18431705344697 5.98916924965052 5.51897734803766 6.98881256663824 6.05299686047775 7.06044475839413 5.36305375509599 5.95817866039323 6.76361916291563 6.26772449630447 6.30305737494554 6.76361915791503 5.99138596613777 6.64268043733029 6.36943957587136 6.52088237703589 6.29569181472252 6.27285624322783 7.25890713557026 6.90447208352176 6.68315867676187 6.1687124322863 6.20718159673661 7.62297142530062 6.54343420374741 6.19735678793692 6.12330200782046 6.50522654805199 6.00759339176137 6.61284495499748 6.50263923289138 6.12581879339917 6.24718101094891 6.35570622637787 6.65617699535136 6.79453832564004 6.46486886703386 7.03778237732441 6.2400991837496 6.24840275725216 6.45088554493613 7.03356093381702 6.40632971229474 5.93679813379528 7.13767008234226 6.68445449096747 7.29627662895584 5.67228931414433 6.40823312121113 6.77877798887758 6.75583045770819 6.80041814855895 7.55213171666417 5.51274433820714 7.26630992348346 6.99965774813396 7.17088294160218 6.32201867823139 6.2151502072651 7.71119347416923 7.34926868887305 7.0001486898154 6.96070788836064 5.34455105191449 8.17244969736548 6.6560284798234 7.02381061052998 5.69618591814306 6.21993341634241 7.00584337973792 6.55069246061893 6.53742684642333 6.36118631804116 6.62888477090802 7.22888263807046 6.70823110115124 6.21583074885761 6.81638278684856 6.55126437220454 7.39184014960189 6.42809439345012 6.09004371103342 6.99041309310999 6.75475626761583 6.81230906467703 6.8262701696359 6.37827953035574 6.72971585214267 5.90658411758994 7.0672734081892 6.33630550719472 6.47056398821922 7.02152347886263 6.19270652546845 8.02346807377915 6.53517587662875 6.33894511036253 6.30472419010223 5.53668757268478 7.17206487145632 6.87257256833945 6.05100434830062 6.55191987920126 5.80876292240817 7.33167305987558 7.05161716636059 6.38893923553397 6.08059563340863 6.18074014626711 7.79109437936812 6.67108393344009 6.50870658544796 2.59979625578436 5.89603605835726 6.65691851097372 5.81500560433406 7.08980943156053 6.27614999357509 5.26931393619904 7.29248741718361 6.53962754675215 6.62691720830527 5.9081011953005 5.58434163416551 6.61774828437581 6.89979861925717 5.60322197183097 6.01430680829477 6.76856479706055 6.83832286165715 7.19939189933481 6.19895339752377 6.19611867368475 7.02324887472996 6.14798927785886 6.51444526123468 5.91669225427557 6.12244772978819 6.30387720166261 6.64984110761973 6.85584325975192 6.25420759621847 6.43616049408358 6.96860591465736 6.9527367177669 6.64178488405689 5.88236621562883 5.81913437853578 5.46920605002149 5.26765653451435 7.00100762205773 6.15687126602615 6.83300564819506 6.4015118726397 5.78217523629979 6.76988376490077 6.57465590012487 6.47752040359244 6.68003143156105 4.31843382324052 6.95247812587331 5.87583798697903 6.13015283285629 6.61577157901 5.84087234338095 7.11360060868504 6.17104444039799 6.3571872389619 6.30799955557903 5.65080889043064 6.60031859453821 5.80923359067528 6.2112672499937 6.41500736620183 5.72602648756728 6.31943194322788 5.69728961479478 6.34220963374246 5.84432971596559 5.39626688014891 6.76657287822902 5.85155206029653 6.21475193731504 5.81764982440221 5.62208856453008 6.93834112214231 6.26627109765916 6.83713842454583 6.00573864008129 5.07827029939679 6.881757597416 5.92292909276517 6.57067395812567 6.74764729880109 5.65755122689232 6.51429281997617 5.73010701683318 5.98806494678844 6.1501081337076 5.74569163539049 6.68779311932398 6.39441188713016 6.38193432840014 5.78165244905035 5.02453390470508 6.562128667266 6.01382380512318 6.32424907372363 5.37400225362114 5.33470447532072 6.23259248789457 6.71064389238897 5.75689899409079 6.02498513470126 6.58595555307425 6.5447508225444 6.87181012927468 6.39782538769789 6.08516332781837 6.72843197573452 6.38873561564627 6.45948656877874 5.92910358515439 6.03876327580652 6.20275772901038 6.61363732383493 6.54671095474618 6.62543815983399 6.47144364165573 8.39831043182326 6.68345758998914 6.58396492750373 6.95411282726075 6.83322194344697 6.51858833189381 5.013948226177 6.65951613052393 6.52061679473249 6.12764888565516 6.69039288883118 6.37957345237687 6.71501892681424 6.48974085350001 6.67700568247195 6.57297478932489 5.65766285240372 6.9122042382071 6.40231277760545 6.94676197635461 6.51852120291494 6.29304526646152 6.6686839634338 6.65705156940291 6.27541200027252 7.12361316342299 5.88208962329388 7.85685646975679 7.36126743079649 6.58348967028565 6.82041064474344 5.39786645854534 6.41811896459871 6.87048835558844 7.00158954702555 5.8870977042567 7.17295988287586 7.07662016961825 6.23944746520073 6.44530245353042 6.80102086368689 6.24575958027787 7.27916572595377 6.32834814071417 6.5691696744449 5.6412672651565 6.1998602045039 7.79957195419572 6.14393268723853 6.4918763629271 6.39514779689683 6.00097657010831 6.67670101550999 5.99803187783171 5.84777877599129 6.01332564992549 6.80032025597506 7.2525130818519 6.29782537834225 6.34232732743926 5.51823138421788 5.9266296067074 6.63347118434556 6.59295013656171 5.88594642225299 5.60964191010555 5.62619924590761 6.96691128228966 6.24503138074926 6.27445094784134 6.52358073524265 6.34653973061568 7.0153815353867 6.47028946934103 6.61042132736313 6.52002130854096 6.55381309632214 6.24570390202972 6.23203848241239 6.04587860583625 5.97416191181948 6.42663533831583 5.67261746385507 6.30005251196304 7.0324421021067 5.76554245244917 6.0907742534601 6.72443329189929 6.37653693732998 6.33568464068823 5.66430554151941 6.20176981623451 6.0543507865558 6.29445483253628 6.07200786716672 6.8664971313568 5.72411652625042 6.48528222566695 6.72607269288188 6.98807466479471 6.43949105168289 5.71695146891261 5.59818214512605 6.77282658342168 6.10159383760688 6.34117678219308 7.03891899452642 6.00962854056743 6.76498225962017 6.61206778677826 6.45352325471493 6.80912745723657 6.93410182301509 6.62950511698047 5.98994079712181 6.29421324193376 6.73106907309762 6.07889377836694 6.32044088414043 6.09669401115529 6.31975006205249 7.12062017390216 5.79592807061077 6.87520371059447 6.08797471690143 6.16135967492426 7.65122503176772 5.89875705333979 7.48191532522435 5.91885113397807 6.74659208135384 5.6734089769388 5.81163439800177 6.47840144257824 6.13985273742994 5.87443532410078 6.0720700926362 6.18033456451533 6.47791956230712 6.36500916978086 6.40839995850289 6.9863553843192 7.30517796479767 6.65655288428779 6.34436849235172 5.71211871475351 6.72217827528728 5.6085835092601 6.7237676044205 5.82175322481706 6.2487756927267 6.72351651253699 6.58999306620085 6.81919925257761 6.28313391466261 6.58486817831632 7.0854890961004 6.01529885491845 6.87840961370215 6.52775810468639 6.33718813718086 6.13216509171869 5.56368391850048 6.50610268425207 6.28848227494387 5.65002481649232 5.93184585400406 6.14408388950689 6.45467802063953 5.76671876082388 6.16745745931707 5.69423719132898 5.6648134308244 6.34542623156596 6.81280822159348 6.51550871508753 6.35609210834107 6.12759494451559 6.62564215501573 7.63623430954565 6.26870559985616 7.37988817872314 5.53433176701656 6.23695901661533 6.56525908088416 6.20795868323622 6.51559662628122 6.74012352008623 6.0764152684197 6.45007627178491 7.27823117401745 7.06537176971595 6.91224237953151 6.41251833596773 6.49163173434901 6.58328843442319 6.2772988631793 5.56680403900072 5.50950355240563 6.27011042213466 6.48052549329965 6.73888518615912 6.3851809006607 7.12740634173814 6.19834465105582 6.42188155099796 6.66834412020844 7.10317710471236 6.17376001558417 6.04697408310422 6.34695511300775 6.24741359960638 5.97493890486346 6.13104453433846 6.64386137417112 6.07513034651528 6.669265664299 6.41546034834371 5.91516758914852 6.94956538871913 6.95606380848166 6.35967448982057 6.54093265794639 6.41709769054613 6.28964482620166 6.1459752106823 6.17927650171781 6.65013800518383 5.59498936650499 6.16676587756911 6.65906752507629 5.823828983185 6.60436244614949 6.60007406789112 6.40290765733572 6.84183522594499 6.09469198173206 5.93025377534639 5.87352256575767 6.89712596039195 6.65394135259773 6.15066824629092 7.12022830048633 7.05561821332986 7.12906840935479 6.41562860298063 5.84760517474935 6.51420749668027 5.86828188538901 6.42483462187127 6.68158064484944 6.41032025907993 6.1400391982021 6.60436495259659 8.06867386294128 6.05157176169648 6.22315835090325 6.28375222202199 6.04712379366356 6.78909796859972 6.38785202065049 6.68223646661873 7.73003690362863 5.6938947660054 6.21178791237618 6.2710899673373 6.0096086548117 6.28736024142659 6.1879140846052 6.36201739564427 6.73697217924352 6.13639791202145 6.45418023781995 6.54067557795053 5.53788843919587 6.92656723097395 7.42922537432772 6.07922550701241 8.29617410751754 5.782297037945 6.94185663919879 7.93106825289234 6.78561455503441 7.74772317474 6.85308040660867 6.9107885057274 6.16218101394485 6.97921785664108 6.35701158229507 6.02691290999274 7.05496068085224 6.72733585056514 6.39131931022979 6.41930267811492 6.27211515754239 6.73724524883787 6.16449290946753 6.00438495903395 8.60866544776538 6.13005994407062 7.7013545125512 6.9015838996719 6.83374462559356 7.77923731436816 7.05114155365666 6.30889677436673 6.37562241324143 6.24519850980088 6.07218910146281 6.25217490961566 6.66079413645611 6.51367363910411 6.44420376794018 6.65369051549124 6.92197950726701 5.64438364162077 6.47451486524251 6.53776143108865 7.01352368330023 6.50698040439502 6.23939284617808 6.26497647261464 6.22803450337169 6.07174209442451 6.22952423759074 6.68318133956241 6.15709830558473 6.35367034847175 6.59542271665002 6.3744090993283 7.08362331270176 5.21631662540804 7.30058925443868 6.98613279788982 6.85063347674467 6.86794928401464 7.38647660253572 6.47555482326289 6.70373716741415 5.98486126925144 6.83159271537088 6.78150313801003 6.77094374590365 5.90764101603996 5.00572303003743 7.07919175067682 7.40441181833578 6.41427216950495 6.64951560622678 6.20791038246844 6.85685402174934 6.38736015908938 5.98350200318222 8.78150565097459 6.3270193269686 6.81368008267244 6.31865884820382 6.22564048308717 5.7130237471954 5.88504863501035 7.11573392172583 5.66832519039415 6.9096111467397 6.24161490915676 6.011286521109 6.01266595477963 6.21665102455894 6.12550839800361 6.38095318854741 6.01533527983376 5.75377460909686 6.6255370745619 7.2125125113988 6.30613731063161 6.17543245414793 5.93992375849613 6.59158389098985 6.57426536538999 6.31528942929949 6.65741674045827 6.08684949118198 6.36160334290186 6.53147303973704 5.9545754493536 6.80233832756091 6.17611346780686 6.90608862919775 6.61284679685229 6.11523361011912 6.95503013176762 6.17064995199924 6.329719115464 6.23808933028928 6.40332231934021 7.20643657964576 6.50677533880873 7.43538716184772 6.04183798966492 6.5864314691766 5.96722366931954 6.11189625312586 7.00679583757293 5.80699727856666 7.00308043868851 5.49604288119614 5.26392317885745 6.50884855321937 6.62335275831694 6.32180611810322 7.31495961758605 6.60909967744766 7.29889447310042 6.25818653452418 7.01764881746291 6.31013053220967 6.36013262653297 6.64147176464913 5.87477940316696 6.20868941127586 5.80908207103457 6.80390323293875 6.89481970407455 6.39956483223786 6.62271713767704 6.22471520572234 5.72821915014742 7.43930573251598 6.63471392043098 6.18547176888654 7.62211261575922 5.29970604038309 6.1291066288985 6.4148102892596 6.0233738156607 7.65321969096217 6.41473336207757 6.65349075268656 6.05394728256674 5.61088024143791 5.47219157215697 5.19737521855954 6.58039489001414 6.24753690871079 5.76653188594672 5.94743388856766 5.562730185036 6.71601449769344 6.98754511638949 6.30669429634679 7.46757491206014 5.90646143293489 6.3403951239617 5.75590727482798 6.16318724507747 8.43201388853309 6.02356074473032 6.97087287744553 6.26252717345716 6.76293808975353 6.66579099694919 6.63817540278984 6.24239937470157
Manes.14G036200.v6.1 6.17952383112048 5.70503563487551 6.6189199487466 6.80453257580731 6.65942048863599 6.4620331831463 6.01979865392791 6.22467057070169 6.3462760694613 6.16265524868823 6.67252484344876 6.83915968146835 6.1799424954718 6.50068824052947 6.47518872153707 6.63089429180946 5.70320678847097 6.20877015061851 6.64367275158531 6.04376556578876 6.55458774243421 6.9405725030381 6.10908786548731 6.77228001694816 6.2193167951178 6.44934626861498 6.51156729760237 5.46613865601735 6.96573796261997 5.99088452590805 6.269813629952 6.79216818649685 6.38602363914766 6.59360638808664 5.76792446979451 6.6660624860481 7.00746734872305 6.33870580888587 6.56854566346179 6.65187194829273 6.58081940676211 6.73698811441948 6.45290935987111 6.50991120370388 6.01105460682126 6.50332571233535 6.22052702790132 6.21897881087144 6.64287595284859 6.70522139625456 6.93943397130351 6.74687610433653 6.53506083623652 7.15829109408655 6.27989370860362 7.09119837610663 6.948371084995 6.99975378422784 6.51416660287031 6.46525159358333 5.96874628615308 6.18460111345493 5.99290867020388 6.32364397525139 5.63106016351826 5.95067392415797 5.88601816841078 5.80737093571769 6.68544379911338 5.86069154649879 5.96822676535137 6.4706187083084 6.44959689264354 6.15908029961009 7.26371522685717 7.3656876638547 7.17282964875378 6.81699337896576 7.64372400335071 6.57300147080969 6.37238823132584 7.1500513501629 6.39191715700323 6.57832416342225 5.73409590179556 6.76897610230683 6.43153713443233 6.50578064378691 6.7781428639297 6.47318396238057 7.01635787291798 6.36787075642416 6.46162150801579 6.12330200782046 2.59979625578436 7.0528140833031 6.24542634693673 6.0353312018739 6.09141802728357 6.08757080187843 5.79044572971655 6.41890012171214 5.93383473816616 6.32597140561591 6.38223026684978 6.31398190755584 6.02231647733114 6.40110453047112 5.97674612572034 6.07581316347912 6.06953974503872 6.16698656989279 6.24673118484627 6.27502989525861 7.41172583796575 6.09914315672753 7.35671207953088 6.23067026125321 6.28723435287415 6.91775929553645 5.86903690421594 6.19456608865101 5.88207051938896 5.58764964918762 5.92048420359783 6.11146008869839 5.84785667455636 6.36140932819482 5.59481164135613 6.51745942829926 6.49987208634087 6.59263750075969 6.02727739387989 6.52343196731563 7.34049127716513 6.15620459440854 6.55283573299692 6.00399240645676 6.14366594620462 6.64268025116745 6.83616097899679 6.61587377712166 6.43140395116926 6.28976991395337 6.80668275626863 6.01833499432807 6.30767762721053 6.62001391709917 6.93390534191831 6.99041309310999 6.8583660151137 6.26174899538441 6.76960658576175 6.17114756693102 6.84791108781632 7.10467369091698 6.12380458584142 6.54356171722425 6.27315254883283 6.11019024654277 5.79198959481359 5.97486628327856 6.58696335398308 6.43139824064184 6.26944069132395 6.25239795266306 6.74473961795247 6.22086242428791 6.05100434830062 6.11134299661852 7.19596659837625 6.67899047652254 6.4666711480928 6.99553465992304 6.85374384517945 6.90332594698886 6.51710262904591 6.63757369934673 6.63687143053405 2.59979625578436 6.15822652472117 6.75267928564984 7.38289428714709 6.74135945564116 7.2264626673928 7.00071923365131 7.25691225916195 6.91191060174661 6.70077820754717 7.28399966894175 6.40826746152718 6.55859057435603 7.32046315853532 6.57581134290543 6.90084018974574 6.83751653535752 6.47342689643822 6.99171038779599 6.69144580179357 6.97377255445095 6.79512491168863 6.73066918860009 6.69770005790906 7.07648085347113 6.86997380904047 7.01684087418803 6.32127301769151 6.94086070822168 6.95470006452543 6.93704358191404 6.79998161998087 6.75703082803831 7.10405747762471 6.7654908395405 6.55474363536096 6.79831463322489 6.82119385451661 6.63161033963967 6.93987331049872 6.86639076701368 6.95454511284492 6.40534815804367 7.43908596320051 6.47952086107839 6.96171142826555 6.51199281887493 7.46185798807897 6.97216165527414 7.40361499501239 6.6193539110597 6.65555325987826 6.95596455049051 7.55890083216757 6.68836655190278 7.03360534608998 6.65471379897532 6.41063643410461 7.0544898726915 7.16597660954194 7.15126772105793 7.51189334510791 6.80741898574102 7.0156949138119 6.55461341022378 6.49665056132726 6.91257616998554 6.62286063536335 6.78116336938272 7.14013583312168 6.64506066346611 7.28539250599976 7.17419030122597 6.57134325409559 6.52389256518147 6.95426039325814 7.22434208915401 5.07827029939679 6.91882173015999 6.79409665894092 6.68544990860403 7.7973301504184 6.75653076571037 6.78598824821502 7.19316683721395 7.26214683850628 7.90359808244974 7.12715555700048 6.36809710864706 6.39441188713016 6.26151305949641 6.95599244496004 6.63526915250352 7.32013217226308 7.20694897994471 6.72011728988004 7.50892915634767 7.07788421865632 6.23259248789457 6.5827345032325 6.66143352684284 7.01377256073538 7.03985886589075 6.17721382936662 6.8352169908861 6.54220493527914 6.23615810915891 6.90809638008438 6.32682813492453 6.88851655756337 6.52510878295489 5.97180086409056 6.5838733483089 6.61363732383493 6.8657432205276 6.5247776319664 6.27483266060497 6.67974476585537 6.6225532246142 6.65856560697435 6.48256240402435 6.34090790205986 6.8120546529233 6.47591741229979 7.09251228756161 6.26035975738784 6.23766790814063 6.3657839757941 6.60067671396131 6.69906272174549 6.82862313165288 6.53957282632432 7.37084318670597 6.43797032865796 6.96151782606622 5.89948637018656 6.10004962390957 6.41916697022001 6.39089285306219 6.77160097723617 7.06181565591215 6.04193062939048 6.79720324051076 6.33817991186909 6.78165525395054 6.14812302303141 6.38113918768216 6.21640155735534 6.48688098051155 6.68237304066381 6.09702243402694 6.28748936764796 6.91195344920706 6.28297791613009 6.93380366838153 6.65253377668391 6.55628548564568 6.84323857293953 6.64190722975497 6.72376560675966 6.72122327911709 6.38600684432442 7.25864736929717 6.720278158186 6.52664947979249 6.81474808165676 6.51961913021545 6.5711723022086 6.32843133485706 7.37435346973959 6.5264865949245 6.50976569743387 6.64609151421194 6.77615755962872 7.1674163401166 6.75981037460071 6.29175692876325 7.27825294578488 6.49758640985407 6.73407137155132 5.88042793014629 6.04449437325107 6.87007990894131 6.37673939960798 6.81200397757843 7.05669069408597 6.94816714803313 6.78592216994979 6.14126356959585 6.70753195597509 6.94352337999305 6.34164964337201 6.34359743797385 6.64716463676073 6.43914480935492 7.6620621852953 7.96856819610465 6.85684407870287 6.85785192488395 6.47209475767093 6.59889125253924 7.60669724795427 7.17296769331119 7.14057412850372 6.9119401623311 7.82129527671476 6.98865134862839 6.89643100818451 7.19931210597708 6.88604966653375 6.46279583549421 7.62223535147711 6.8664971313568 7.85002201126301 6.58659363075576 7.1476640289007 6.11162538852593 7.34613073218536 6.53097680286948 6.52723341363661 7.66688919445686 7.2073187539962 6.7047347896897 6.83749543595929 6.43810662835421 7.70559450468549 7.02925983275506 6.6817121464691 7.48718235581877 6.65483857583217 7.16618037656079 6.78759011818534 6.65614953232231 6.75290079884511 6.84540857315926 7.20058622442936 6.75476029941155 6.56169648180577 6.58052456485322 6.89654613373684 7.51705853047713 7.56204367395115 6.5647388794676 7.03304495556841 6.75613257679215 7.14264959384315 7.22734864585231 6.89923630671186 6.93286249725827 7.34886713321009 7.5585860853471 6.85396114174561 6.68867198792866 6.96047229897729 6.47522978128801 6.71791101032369 6.57111611702651 6.73006893349321 6.63435197635805 6.91253407639663 6.96052157007618 6.49476296357799 6.22034611232042 6.10674250314462 6.43533498873579 7.07810497097581 6.68587027363519 6.83697313240639 6.75278254865906 5.29970810755228 7.35977262855929 6.63834052613328 7.00386228505812 6.96998988821213 5.77635622345853 7.01722342094024 6.75647572806675 7.15064901167646 6.9195792786548 6.49430587113422 7.09192341685686 6.93874627230994 6.79798929323222 6.9111141815967 6.46364111289036 7.27500794369065 6.44637382635964 6.9268375207131 7.27340509789474 6.36590237692174 7.27648880904684 6.65441657884076 6.4061475095446 6.29203348356629 6.79457489887851 6.66456624213943 6.73265570394245 6.71006066875232 6.45329400391501 7.09881121455152 6.11225856546244 6.59516119434314 6.70496217914669 6.15434168653497 7.06490976333116 5.99699889666219 6.72025708769953 7.27823117401745 5.97959762984038 6.71514834657519 6.56391115878354 6.86384696222714 6.99375991992508 6.41610129703615 7.61752867390905 7.03598856604806 6.77539349496043 6.44607944990834 6.82074697383662 6.72420357370405 6.69308615888537 7.08183345697736 7.07261678869911 6.64550100606478 6.90593023094116 7.21512996797029 7.01108501047419 6.6706202651853 6.62629716665067 7.68911029846463 6.2413935562203 6.84405200284617 6.77762100393944 6.24456721559781 7.55093514457199 6.40098310990622 7.3215769487945 6.5096655015825 6.79976385153496 6.78942297775377 6.1915818414118 7.38379584006424 6.30977306357962 6.76865163141638 7.22030778984877 6.60601795287859 7.38867267613729 6.19641011283041 6.62558944636737 6.82755726177642 7.00335438447551 6.66563410065716 6.51157940885886 6.46819608252013 6.97455493840653 6.48514271054547 6.01464718074801 5.9462443918048 6.41419885979814 6.57734225957307 6.72336622405726 6.37028442745018 6.83345054353879 6.41428791746707 6.77690583920857 6.76899962294732 7.68582257650558 6.96394913906308 6.81598166048464 7.10573749971191 6.39932671607714 7.65776267855601 6.75493397786226 6.23359975302285 6.95628259266299 6.07298217430821 6.34802183543644 6.92812580309346 6.61386643869228 6.92715051218217 6.38617456173334 6.81917489908207 6.37763481302203 6.62050557047861 7.19087513859294 6.3634145008781 6.39842733212477 6.77972820010263 6.33020208842251 6.51666418798279 6.68509426240781 6.10836661577249 6.44743447559858 6.95579822489704 6.50153576239391 6.76109435139369 6.61202405563032 6.34000181070326 6.48626848538066 6.4728750191353 6.86786533924528 6.39637358911184 5.95812525219339 6.68526404212162 6.3440813583498 6.56802687854485 6.34894873370443 6.75664658046544 5.57930530641541 5.91342099419572 6.7345025394168 5.91698706930468 6.30604611009769 6.62333962013749 5.71568170223363 6.82072149351832 6.57086154666056 6.37088488081695 6.93783925942826 6.73796717313689 7.16622095480691 6.86390734387042 6.62942425178165 6.51365944590523 6.13508376286622 6.18419276161881 6.02033220712825 6.29870081508725 6.82750323108154 6.58121376244619 7.10368056953936 6.22556562473267 6.77568494947254 6.63487229129168 6.57506097050478 6.69796490757575 6.36105241595049 6.91391116880438 6.77708925018124 6.22803450337169 7.49222853583373 6.51993673755504 7.00003565266449 6.39918591011603 7.3742020280863 7.58523576671884 6.59728972772383 6.53570970223879 5.21631662540804 6.10620843663541 6.30606530000033 5.72440515974775 5.88822003954518 6.68596969142647 6.48902529613153 7.03042891700081 5.96520687108969 7.69249145802913 6.52774166406716 5.77481682090605 6.29221506494776 6.50046390733048 5.73585342830463 6.39742284637724 5.84692400947732 6.72010893647897 6.03698215450234 6.04251532144431 6.17531906818506 5.89708428128704 6.837512783704 6.70999667270895 6.49239826794901 6.24603870081977 6.16045724709335 6.58443427737833 6.37636076301485 7.0947649925705 5.66832519039415 5.92782364130986 7.20885828861255 6.22602676311008 6.74171031300597 6.39805692917241 6.15940791970335 6.32687548591588 6.51867857806494 6.21571259419899 6.30021711670337 6.00434311478898 6.44562340675062 6.86429883835441 6.48138720704011 6.32257829235679 6.76494784820702 6.07639115799889 6.59361458376656 6.90351424905494 6.53272432581711 5.96179333131806 6.13097388861944 6.97920189524657 6.79382237502406 6.46691069541444 6.72251033487874 6.35752948685746 6.09046628906129 5.37325073172936 6.75886882882373 6.74888796903141 6.52314064211231 6.82861181603719 6.44888314198435 6.42441529567103 7.02430877091464 6.77067597380168 7.30289877443154 6.6717838409766 6.01878719817915 6.47626561821612 6.51884289822673 6.86507414236014 6.91700269636089 7.12761953190292 6.05832335915116 6.85981124902791 6.36163349929554 6.45680069498911 6.29100620087806 6.64753545383072 6.04551812747753 6.81705845684322 6.83948496247155 6.05792154466865 6.58114527695301 6.59348333991264 7.20224876800693 6.66147336553143 6.1406743403719 5.99968583349627 6.43446123402583 6.67220125266835 6.48533303852897 6.62137341352751 6.46770935418913 6.49749819045267 6.69204785282816 6.79240472209748 6.7273567152305 6.51822887338626 6.41684232065089 6.61934234887753 6.71628927397744 6.79265865998453 6.90494064380929 5.61088024143791 7.24317103168196 6.47887455829116 6.45483043897772 6.37231379723551 6.02119820450454 6.51345436524473 6.48593493138263 6.38834597596753 5.97661906239402 6.64492989560391 6.17280601049712 6.60209233303279 6.57591692402983 6.95079186195488 6.46815755325982 6.37704228396975 6.39338121399579 6.18189784490991 6.65652191798079 6.64819560372588 6.74134686492796 5.47032374110301 6.22655787177841
```
