## Supplementary Table 1 for "A population based expression atlas provides insights into disease resistance and other physiological traits in cassava (*Manihot esculenta* Crantz)" (part 319 of 405)

```
Manes.14G036300.v6.1 2.59979625578436 2.59979625578436 3.71549495657408 3.12519089239347 2.59979625578436 3.55072321097309 3.15816018115106 3.32387150818726 2.59979625578436 2.59979625578436 3.23734708650533 3.22781498317095 3.83775631493629 2.59979625578436 3.31139865403928 3.1581819852139 3.65499577699941 2.59979625578436 2.59979625578436 2.59979625578436 3.80048506553678 2.59979625578436 3.5105562495507 2.59979625578436 2.59979625578436 3.79014938861514 3.56341288661491 3.64013835869225 2.59979625578436 2.59979625578436 2.59979625578436 3.2385184270877 3.72650963248395 2.59979625578436 2.59979625578436 2.59979625578436 2.59979625578436 3.21447733758373 3.27237941274458 2.59979625578436 3.23201493111793 3.58930414174586 4.10118130581149 2.59979625578436 2.59979625578436 3.20086796870012 3.14070476119692 2.59979625578436 2.59979625578436 2.59979625578436 2.59979625578436 3.72115701274549 3.75398817394522 2.59979625578436 2.59979625578436 3.28257618553174 3.47984882381643 3.32378826321993 2.59979625578436 2.59979625578436 2.59979625578436 3.51922507660927 3.10654593426012 2.59979625578436 2.59979625578436 2.59979625578436 3.71564452659676 3.19194094230314 3.12093291120984 2.59979625578436 2.59979625578436 3.21186130151986 3.7753725235791 2.59979625578436 4.35439551718836 3.56363431401342 3.63077662772523 3.24847608250363 2.59979625578436 2.59979625578436 3.77485557868279 4.09350044620337 2.59979625578436 2.59979625578436 3.59250871737335 2.59979625578436 3.69147458537688 3.39107561198341 2.59979625578436 3.21031646516765 3.24973940342139 3.53864938527956 2.59979625578436 3.10301656909335 2.59979625578436 3.17011221737183 3.00717831127145 3.02061995747434 3.71548792260738 3.2175151466054 2.59979625578436 2.59979625578436 3.10904969198695 3.91277088731596 2.59979625578436 2.59979625578436 3.25897070105676 3.17721740656458 2.59979625578436 2.59979625578436 2.59979625578436 3.16467000805317 2.59979625578436 2.59979625578436 2.59979625578436 2.59979625578436 3.34666675568901 2.59979625578436 3.58385032575014 2.59979625578436 2.59979625578436 3.35765264354746 3.45460970656978 3.79545278377254 2.59979625578436 2.59979625578436 2.59979625578436 3.21516294932886 3.9016924230135 3.79938721868522 3.19609879642221 2.59979625578436 3.43400258277707 3.56505178574322 2.59979625578436 3.2005024480778 2.59979625578436 2.59979625578436 2.59979625578436 2.59979625578436 2.59979625578436 2.59979625578436 2.59979625578436 3.34739219599138 3.80954712352577 2.59979625578436 2.59979625578436 3.38277700222404 3.41192620209667 2.59979625578436 2.59979625578436 2.59979625578436 3.09669850574795 3.97060111953133 3.18288021682041 3.07194257290571 3.65942122764354 3.2043609590842 3.6441493081931 2.59979625578436 3.17503269450207 2.59979625578436 2.59979625578436 4.17679452061502 2.59979625578436 2.59979625578436 2.59979625578436 3.07465554562221 2.59979625578436 2.59979625578436 2.59979625578436 3.65507811070983 3.12628544447371 4.07976817692771 3.71277016407694 2.59979625578436 3.16417745732558 3.32270141304433 3.85850709734438 2.59979625578436 3.00869623363141 3.36064708397914 2.59979625578436 3.27853162965225 2.59979625578436 2.59979625578436 3.57213588533216 2.59979625578436 3.52618023350629 3.45746685869567 2.59979625578436 4.00029020816282 2.59979625578436 3.04160865887499 3.53779768437622 3.00601590298794 2.59979625578436 2.59979625578436 3.32529133428012 4.17964818395358 2.59979625578436 2.59979625578436 3.16689536194367 3.36958725084717 3.61677307627576 3.47906877077808 2.59979625578436 2.59979625578436 3.41353882279526 2.59979625578436 2.59979625578436 2.59979625578436 3.17888988534499 2.59979625578436 3.23226733660521 3.00967619553112 2.59979625578436 3.1364641154621 2.59979625578436 3.33238703215835 2.59979625578436 2.59979625578436 2.59979625578436 3.05392758145134 4.22374680884705 2.59979625578436 2.59979625578436 3.35455894485225 2.59979625578436 3.90080257178758 2.59979625578436 2.59979625578436 2.59979625578436 3.94044672350216 3.52367043205901 2.59979625578436 2.59979625578436 3.19677433375722 3.43218861185877 2.59979625578436 2.59979625578436 2.59979625578436 3.63348895236858 3.41555650284634 3.43807603486059 2.59979625578436 2.59979625578436 3.21070493893527 3.33193592708876 3.06159220116022 2.59979625578436 2.59979625578436 3.17623298287933 2.59979625578436 3.42349936287459 3.11671905717742 2.59979625578436 3.42553268245098 3.67282201828456 3.96885737143241 3.23544690453558 2.59979625578436 3.19556340470997 3.373346376899 3.54517870254472 3.48326144687435 3.4011667831687 3.40605524568637 3.35176661093158 3.0751254337643 2.59979625578436 3.09404548459673 3.36821729632826 2.59979625578436 3.52565598760109 2.59979625578436 2.59979625578436 2.59979625578436 2.59979625578436 3.37680082021844 3.30262129821875 3.51628227195113 3.16701465435691 2.59979625578436 4.16400584633994 2.59979625578436 2.59979625578436 2.59979625578436 3.30593419081973 2.59979625578436 3.17749061347233 3.06398032907695 2.59979625578436 3.19546030758457 3.34567679932435 3.21644556534013 2.59979625578436 2.59979625578436 3.42317760654825 3.45614966072342 3.50719198956029 2.59979625578436 2.59979625578436 3.21057785747254 2.59979625578436 3.20991460941355 2.59979625578436 3.17618018401525 2.59979625578436 3.79327768619068 2.59979625578436 3.1486359026078 2.59979625578436 3.19442034293909 4.00050168310688 3.61039820947627 2.59979625578436 3.20827003153473 2.59979625578436 3.8437957025461 3.19446987617811 2.59979625578436 2.59979625578436 2.59979625578436 3.2895478140268 3.82017398648223 2.59979625578436 3.08857273903009 2.59979625578436 3.83707874515466 2.59979625578436 2.59979625578436 2.59979625578436 2.59979625578436 3.40086540681077 3.78617645641715 3.07382630850462 3.15767287045227 2.59979625578436 3.68252091038086 3.36241783843061 2.59979625578436 2.59979625578436 3.33517525269574 2.59979625578436 3.89454065588228 3.0961917105276 3.06942971940629 2.59979625578436 3.25631718321301 2.59979625578436 2.59979625578436 2.59979625578436 2.59979625578436 3.17763575246582 3.85223087469537 2.59979625578436 2.59979625578436 3.15022104454705 2.59979625578436 3.58139977578277 2.59979625578436 2.59979625578436 2.59979625578436 3.45536050003636 3.0825107763154 2.59979625578436 2.59979625578436 2.59979625578436 2.59979625578436 3.64240369458124 2.59979625578436 3.15037536408807 3.09519307076167 3.88662622344819 3.54526090085019 3.90692352033041 3.06480719808051 2.59979625578436 3.57674982719609 3.36612465035371 3.68276761886976 3.30161108955818 2.59979625578436 3.09253880012922 3.88275623478968 3.19947538049542 3.33065454872683 3.07415123844217 3.12273955512324 3.35812029621829 2.59979625578436 3.34578888067279 2.59979625578436 2.59979625578436 2.59979625578436 4.75673158623342 3.68541532571194 3.19857785665936 3.25797369082606 3.65612034740921 3.37221118168512 2.59979625578436 2.59979625578436 3.39758033565916 2.59979625578436 3.22344610197473 2.59979625578436 2.59979625578436 2.59979625578436 2.59979625578436 3.63776513294116 2.59979625578436 3.23107304392998 3.25899884065111 3.09756767139413 3.68984673265129 2.59979625578436 2.59979625578436 3.88651700217446 3.37279228920747 3.44222174044339 2.59979625578436 3.08352688683135 3.58986811839253 4.56261187793849 4.14126701141222 3.69410504494913 2.59979625578436 2.59979625578436 3.32182210435295 3.04792100866332 3.07202167120568 2.59979625578436 3.30108436898664 3.72476496377402 3.08920714372086 2.59979625578436 3.1944944784519 2.59979625578436 3.30569620533089 4.22842747536237 2.59979625578436 2.59979625578436 3.58442279894073 2.59979625578436 3.73391719046449 3.20412094079488 2.59979625578436 2.59979625578436 3.07216302101005 4.22632636908437 2.59979625578436 3.60331710313577 3.5181177796101 3.11769933174954 4.18977087068423 3.02191542271198 3.40965391507048 3.19755199553219 3.35631907845476 4.11070147214262 3.02358893173204 2.59979625578436 3.40388052538003 4.11655064840421 3.81697151199171 3.82699401076295 3.63807990455992 4.01197351909491 3.44069989855465 3.64502444241967 3.31394992493702 2.59979625578436 2.59979625578436 3.09151528685361 3.04596543434785 2.59979625578436 3.37237396509029 2.59979625578436 3.1782393393218 3.37227797937422 2.59979625578436 3.37541245998031 2.59979625578436 2.59979625578436 2.59979625578436 3.0490669307664 2.59979625578436 2.59979625578436 3.1553627006671 3.09854109867356 3.23608720942091 3.51372612606172 2.59979625578436 2.59979625578436 2.59979625578436 3.53954419752657 3.57485221678413 2.59979625578436 2.59979625578436 3.40715420382606 3.33126977399767 2.59979625578436 2.59979625578436 3.1505585915272 3.20229976147952 2.59979625578436 3.69556101711605 3.11793268627682 3.32444621738729 3.63191729296878 3.32526864023558 2.59979625578436 2.59979625578436 3.29891955515538 2.59979625578436 3.29214780067696 2.59979625578436 2.59979625578436 2.59979625578436 2.59979625578436 3.35646095424594 2.59979625578436 2.59979625578436 3.70096640207623 3.09661102337773 2.59979625578436 2.59979625578436 2.59979625578436 2.59979625578436 2.59979625578436 2.59979625578436 2.59979625578436 2.59979625578436 2.59979625578436 3.12380631914321 3.56736478650805 2.59979625578436 2.59979625578436 2.59979625578436 3.10526400266323 3.7475882234462 2.59979625578436 3.04131369721671 3.58986033417048 3.11791344840348 3.81799429195978 3.91040234522286 2.59979625578436 2.59979625578436 3.32506186180071 3.33692940409424 2.59979625578436 2.59979625578436 3.32590215093667 3.2492902597039 3.29158988951864 2.59979625578436 3.27322924455616 3.21960951687133 3.13403103541172 3.60871918396152 2.59979625578436 2.59979625578436 3.02196137564689 3.2004768242502 2.59979625578436 3.25897829856142 2.59979625578436 3.13901363613911 2.59979625578436 2.59979625578436 3.97069572828034 3.12724282625815 2.59979625578436 2.59979625578436 2.59979625578436 3.77947284841511 2.59979625578436 2.59979625578436 2.59979625578436 3.90584824587373 3.55486197040881 3.1066138352018 2.59979625578436 3.28089785406808 2.59979625578436 3.22990884353066 2.59979625578436 2.59979625578436 3.81657459978915 3.27099546505006 4.26787526417497 2.59979625578436 2.59979625578436 3.16658854311766 3.60043099403342 4.03321156697343 3.3217847703779 3.80382251832949 2.59979625578436 3.34624818242998 3.55701127578626 3.15184207342633 2.59979625578436 2.59979625578436 3.79768785708926 2.59979625578436 2.59979625578436 2.59979625578436 2.59979625578436 2.59979625578436 3.05399940778521 2.59979625578436 3.36404641342157 3.21559004798566 2.59979625578436 2.59979625578436 3.20178576582288 2.59979625578436 3.17254904508025 3.0945433916009 3.22310506880101 2.59979625578436 2.59979625578436 2.59979625578436 2.59979625578436 2.59979625578436 2.59979625578436 2.59979625578436 2.59979625578436 2.59979625578436 3.13092838849174 2.59979625578436 2.59979625578436 2.59979625578436 3.41035805204073 2.59979625578436 2.59979625578436 2.59979625578436 2.59979625578436 2.59979625578436 3.37547122358886 2.59979625578436 2.59979625578436 2.59979625578436 2.59979625578436 2.59979625578436 2.59979625578436 2.59979625578436 2.59979625578436 3.06980125949796 3.1277135856963 3.09452231295659 2.59979625578436 2.59979625578436 2.59979625578436 2.59979625578436 2.59979625578436 2.59979625578436 3.15183655154252 3.64178627644869 3.0324307448167 3.31593868767472 2.59979625578436 2.59979625578436 2.59979625578436 3.20273864989596 3.61179402795482 3.34681157322541 3.06332944846279 2.59979625578436 3.05549889512908 2.59979625578436 3.29856936453973 3.08638207118581 2.59979625578436 3.77942781647629 3.18171305316302 3.37964665561139 2.59979625578436 3.41790356109809 4.01350712642345 3.53263743416576 3.14315768447763 2.59979625578436 2.59979625578436 5.43284111539091 2.59979625578436 2.59979625578436 2.59979625578436 2.59979625578436 3.85064831246621 4.95131807283188 3.73144554285709 3.17004009026973 2.59979625578436 2.59979625578436 3.67537270766846 3.12901589028519 2.59979625578436 3.35651622161544 3.44060850168788 2.59979625578436 2.59979625578436 2.59979625578436 2.59979625578436 2.59979625578436 2.59979625578436 3.22256664660478 2.59979625578436 2.59979625578436 3.47524811535511 3.25835208647746 2.59979625578436 2.59979625578436 2.59979625578436 2.59979625578436 4.28318455156661 3.12751666884428 3.41348554194456 3.30313529149927 2.59979625578436 3.51041138144057 2.59979625578436 2.59979625578436 2.59979625578436 2.59979625578436 2.59979625578436 2.59979625578436 2.59979625578436 3.3537310595367 3.66080876992859 2.59979625578436 3.19153549401571 2.59979625578436 2.59979625578436 2.59979625578436 2.59979625578436 2.59979625578436 2.59979625578436 3.23170429409391 2.59979625578436 4.30184107489774 3.28072078774946 2.59979625578436 3.29381410174513 3.03967187552959 4.03312855762679 2.59979625578436 2.59979625578436 3.64772177115844 3.27961246069983 4.04610633918772 3.27693951010367 2.59979625578436 2.59979625578436
Manes.14G036400.v6.1 2.59979625578436 2.59979625578436 2.59979625578436 2.59979625578436 2.59979625578436 2.59979625578436 2.59979625578436 4.085445224838 2.59979625578436 2.59979625578436 2.59979625578436 2.59979625578436 2.59979625578436 2.59979625578436 2.59979625578436 2.59979625578436 2.59979625578436 3.80123086013542 2.59979625578436 2.59979625578436 2.59979625578436 2.59979625578436 3.86806484188898 2.59979625578436 2.59979625578436 2.59979625578436 3.16295777007222 4.63870206278402 2.59979625578436 2.59979625578436 2.59979625578436 2.59979625578436 3.40635991829517 2.59979625578436 2.59979625578436 2.59979625578436 2.59979625578436 3.46275402627941 2.59979625578436 2.59979625578436 2.59979625578436 2.59979625578436 2.59979625578436 2.59979625578436 2.59979625578436 2.59979625578436 2.59979625578436 3.38114915188791 2.59979625578436 2.59979625578436 2.59979625578436 3.06715486812035 2.59979625578436 2.59979625578436 2.59979625578436 2.59979625578436 3.1130976494983 3.61347262458146 2.59979625578436 2.59979625578436 2.59979625578436 2.59979625578436 3.31285807433133 2.59979625578436 2.59979625578436 2.59979625578436 2.59979625578436 3.19194094230314 2.59979625578436 2.59979625578436 2.59979625578436 2.59979625578436 3.13708551334606 2.59979625578436 2.59979625578436 2.59979625578436 2.59979625578436 3.70556499966493 2.59979625578436 2.59979625578436 2.59979625578436 2.59979625578436 2.59979625578436 2.59979625578436 2.59979625578436 2.59979625578436 2.59979625578436 3.06043028247974 2.59979625578436 2.59979625578436 3.24973940342139 2.59979625578436 4.51531502545387 2.59979625578436 2.59979625578436 2.59979625578436 2.59979625578436 2.59979625578436 2.59979625578436 2.59979625578436 2.59979625578436 2.59979625578436 2.59979625578436 2.59979625578436 2.59979625578436 2.59979625578436 3.06791173847519 2.59979625578436 3.9381579419355 2.59979625578436 2.59979625578436 2.59979625578436 2.59979625578436 3.27950361820524 2.59979625578436 2.59979625578436 2.59979625578436 2.59979625578436 4.5389126576014 2.59979625578436 2.59979625578436 3.13872541349518 2.59979625578436 3.3030517261556 2.59979625578436 2.59979625578436 2.59979625578436 2.59979625578436 3.9016924230135 2.59979625578436 2.59979625578436 2.59979625578436 2.59979625578436 3.77167773008559 2.59979625578436 2.59979625578436 2.59979625578436 2.59979625578436 3.61876043141201 2.59979625578436 2.59979625578436 2.59979625578436 2.59979625578436 2.59979625578436 2.59979625578436 2.59979625578436 2.59979625578436 2.59979625578436 2.59979625578436 2.59979625578436 2.59979625578436 2.59979625578436 2.59979625578436 2.59979625578436 2.59979625578436 3.07194257290571 3.13846362547094 2.59979625578436 3.73913197718237 2.59979625578436 2.59979625578436 2.59979625578436 2.59979625578436 2.59979625578436 2.59979625578436 2.59979625578436 2.59979625578436 2.59979625578436 2.59979625578436 2.59979625578436 2.59979625578436 2.59979625578436 2.59979625578436 3.06384658117584 2.59979625578436 2.59979625578436 2.59979625578436 2.59979625578436 4.21492877027311 2.59979625578436 2.59979625578436 3.04244381450743 2.59979625578436 3.87006317287359 2.59979625578436 2.59979625578436 2.59979625578436 2.59979625578436 2.59979625578436 2.59979625578436 2.59979625578436 2.59979625578436 2.59979625578436 2.59979625578436 2.95967134658604 2.59979625578436 3.09039111622633 2.59979625578436 2.59979625578436 4.38537597365759 2.59979625578436 2.59979625578436 3.16689536194367 2.59979625578436 2.59979625578436 2.59979625578436 2.59979625578436 2.59979625578436 2.59979625578436 2.59979625578436 3.6230949516324 2.59979625578436 2.59979625578436 3.08019605297528 3.58839260699158 2.59979625578436 2.59979625578436 2.59979625578436 3.77728265014896 4.02242680552149 2.59979625578436 2.59979625578436 2.59979625578436 2.59979625578436 5.54713611084042 2.59979625578436 2.59979625578436 2.59979625578436 2.59979625578436 4.67979201911018 2.59979625578436 2.59979625578436 2.59979625578436 2.59979625578436 3.98182252389378 3.12874083925188 2.59979625578436 2.59979625578436 2.59979625578436 4.58356341378749 2.59979625578436 2.59979625578436 3.40715241739593 3.07492497937578 4.151738090241 2.59979625578436 2.59979625578436 2.59979625578436 2.59979625578436 3.94215684645273 2.59979625578436 2.59979625578436 2.59979625578436 2.59979625578436 4.53804395806404 3.11671905717742 2.59979625578436 2.59979625578436 2.59979625578436 5.15366435391312 2.59979625578436 2.59979625578436 2.59979625578436 2.59979625578436 5.47054087220056 2.59979625578436 2.59979625578436 2.59979625578436 2.59979625578436 3.90531699117815 2.59979625578436 2.59979625578436 2.59979625578436 2.59979625578436 4.15473105645866 2.59979625578436 2.59979625578436 2.59979625578436 2.59979625578436 2.59979625578436 3.45647313848074 3.13480110438984 2.59979625578436 3.09839870207427 2.59979625578436 3.44193489375764 2.59979625578436 3.2866359024642 2.59979625578436 2.59979625578436 2.59979625578436 2.59979625578436 2.59979625578436 2.59979625578436 2.59979625578436 4.00124483017607 2.59979625578436 2.59979625578436 2.59979625578436 2.59979625578436 3.61031590638691 2.59979625578436 2.59979625578436 3.21057785747254 2.59979625578436 4.42034734610677 2.59979625578436 2.59979625578436 2.59979625578436 2.59979625578436 4.28550640542332 2.59979625578436 2.59979625578436 2.59979625578436 2.59979625578436 4.18232295026918 2.59979625578436 2.59979625578436 2.59979625578436 2.59979625578436 4.2089935992041 2.59979625578436 2.59979625578436 2.59979625578436 2.59979625578436 5.30253075792956 2.59979625578436 2.59979625578436 2.59979625578436 2.59979625578436 4.8744098313899 2.59979625578436 2.59979625578436 2.59979625578436 2.59979625578436 5.40855680947397 2.59979625578436 2.59979625578436 3.35678698172305 2.59979625578436 5.96998045830246 2.59979625578436 2.59979625578436 2.59979625578436 2.59979625578436 4.61731451888556 2.59979625578436 2.59979625578436 2.59979625578436 3.06601140229909 3.52181474650389 3.58629929128869 2.59979625578436 2.59979625578436 2.59979625578436 4.95827158224578 2.59979625578436 2.59979625578436 3.80289619999502 2.59979625578436 4.39734045192894 2.59979625578436 2.59979625578436 2.59979625578436 2.59979625578436 4.46642386721519 2.59979625578436 3.31762165171637 2.59979625578436 2.59979625578436 3.79554410341797 2.59979625578436 2.59979625578436 2.59979625578436 2.59979625578436 2.59979625578436 2.59979625578436 3.25463556543704 2.59979625578436 3.09522200693535 2.59979625578436 2.99054227134901 2.59979625578436 2.59979625578436 2.59979625578436 2.59979625578436 3.62430159717881 2.59979625578436 2.59979625578436 2.59979625578436 2.59979625578436 2.59979625578436 2.59979625578436 2.59979625578436 2.59979625578436 4.4569336025263 4.82523046748667 2.59979625578436 2.59979625578436 2.59979625578436 2.59979625578436 3.90837326798078 2.59979625578436 2.59979625578436 2.59979625578436 2.59979625578436 3.66411922568851 2.59979625578436 2.59979625578436 2.59979625578436 2.59979625578436 2.59979625578436 2.59979625578436 2.59979625578436 2.59979625578436 2.59979625578436 5.09904619471426 2.59979625578436 2.59979625578436 2.59979625578436 2.59979625578436 4.29319559332577 2.59979625578436 3.28076458677052 3.04948717202689 3.12630467899536 4.32698450088052 3.2415469443954 2.59979625578436 2.59979625578436 3.11298070489525 3.90464873977202 2.59979625578436 2.59979625578436 2.59979625578436 2.59979625578436 4.15446061950838 2.59979625578436 2.59979625578436 2.59979625578436 2.59979625578436 2.59979625578436 2.59979625578436 2.59979625578436 2.59979625578436 2.59979625578436 2.59979625578436 3.20412094079488 3.94233965432729 2.59979625578436 2.59979625578436 3.64012051987376 2.59979625578436 2.59979625578436 2.59979625578436 2.59979625578436 4.66237543919529 2.59979625578436 2.59979625578436 2.59979625578436 2.59979625578436 4.11070147214262 2.59979625578436 2.59979625578436 2.59979625578436 2.59979625578436 4.55646332505857 2.59979625578436 2.59979625578436 4.89482073141473 2.59979625578436 2.59979625578436 2.59979625578436 2.59979625578436 2.59979625578436 2.59979625578436 2.59979625578436 2.59979625578436 2.59979625578436 2.59979625578436 2.59979625578436 2.59979625578436 3.35064364855437 2.59979625578436 2.59979625578436 2.59979625578436 2.59979625578436 3.76161359990107 2.59979625578436 2.59979625578436 2.59979625578436 2.59979625578436 2.59979625578436 3.35007378670469 3.14554511358825 2.59979625578436 2.59979625578436 3.14868655853493 2.59979625578436 2.59979625578436 2.59979625578436 2.59979625578436 3.73896028770694 3.58227561620931 2.59979625578436 2.59979625578436 3.20229976147952 3.98751603335295 2.59979625578436 2.59979625578436 2.59979625578436 2.59979625578436 2.59979625578436 2.59979625578436 2.59979625578436 2.59979625578436 3.04736748769776 4.76211537587303 2.59979625578436 2.59979625578436 2.59979625578436 2.59979625578436 4.60039041216407 2.59979625578436 2.59979625578436 2.59979625578436 2.59979625578436 3.21395286454123 2.59979625578436 2.59979625578436 2.59979625578436 2.59979625578436 3.28280950206751 2.59979625578436 2.59979625578436 2.59979625578436 2.59979625578436 2.59979625578436 2.59979625578436 2.59979625578436 2.59979625578436 2.59979625578436 2.59979625578436 2.59979625578436 2.59979625578436 2.59979625578436 2.59979625578436 4.39776565025525 2.59979625578436 2.59979625578436 2.59979625578436 2.59979625578436 3.20381007552223 2.59979625578436 2.59979625578436 2.59979625578436 2.59979625578436 2.59979625578436 2.59979625578436 2.59979625578436 2.59979625578436 2.59979625578436 3.66733840740105 2.59979625578436 2.59979625578436 2.59979625578436 2.59979625578436 3.11225860773288 4.26504317090378 2.59979625578436 2.59979625578436 2.59979625578436 2.59979625578436 3.30430621313442 2.59979625578436 2.59979625578436 2.59979625578436 2.59979625578436 3.3580901148347 2.59979625578436 2.59979625578436 2.59979625578436 2.59979625578436 3.55486197040881 2.59979625578436 2.59979625578436 2.59979625578436 2.59979625578436 3.04710913781508 2.59979625578436 2.59979625578436 2.59979625578436 2.59979625578436 3.75685344036857 2.59979625578436 2.59979625578436 2.59979625578436 2.59979625578436 3.49948415980588 2.59979625578436 3.37424946298459 2.59979625578436 2.59979625578436 4.50353963637714 2.59979625578436 2.59979625578436 2.59979625578436 2.59979625578436 3.73153791628387 2.59979625578436 2.59979625578436 2.59979625578436 2.59979625578436 3.05399940778521 2.59979625578436 2.59979625578436 2.59979625578436 2.59979625578436 3.0640794104873 2.59979625578436 2.59979625578436 2.59979625578436 2.59979625578436 2.59979625578436 2.59979625578436 2.59979625578436 2.59979625578436 2.59979625578436 3.18330204680804 2.59979625578436 2.59979625578436 2.59979625578436 2.59979625578436 4.04887625195225 2.59979625578436 2.59979625578436 2.59979625578436 2.59979625578436 2.59979625578436 2.59979625578436 2.59979625578436 3.21021486625664 2.59979625578436 3.23562971642821 2.59979625578436 2.59979625578436 2.59979625578436 2.59979625578436 3.58108019770772 2.59979625578436 2.59979625578436 2.59979625578436 2.59979625578436 3.63892350946115 2.59979625578436 2.59979625578436 2.59979625578436 2.59979625578436 2.59979625578436 2.59979625578436 2.59979625578436 2.59979625578436 2.59979625578436 2.59979625578436 3.93685923422374 2.59979625578436 2.59979625578436 2.59979625578436 2.59979625578436 4.32604743448306 2.59979625578436 2.59979625578436 2.59979625578436 2.59979625578436 3.06479868293381 2.59979625578436 2.59979625578436 3.62172014672093 2.59979625578436 4.22119595080069 2.59979625578436 3.13842484873088 2.59979625578436 3.43724552845874 3.02276451142146 2.59979625578436 2.59979625578436 2.59979625578436 2.59979625578436 4.99153067690934 2.59979625578436 2.59979625578436 2.59979625578436 2.59979625578436 3.53005056540587 2.59979625578436 3.40116079843692 2.59979625578436 2.59979625578436 3.23023422384682 2.59979625578436 2.59979625578436 2.59979625578436 2.59979625578436 4.77628805423761 2.59979625578436 2.59979625578436 2.59979625578436 2.59979625578436 2.59979625578436 2.59979625578436 2.59979625578436 2.59979625578436 2.59979625578436 4.8501583977864 2.59979625578436 2.59979625578436 2.59979625578436 2.59979625578436 4.42589571116674 2.59979625578436 2.59979625578436 2.59979625578436 2.59979625578436 2.59979625578436 2.59979625578436 2.59979625578436 3.70954315675184 2.59979625578436 4.11207670371198 2.59979625578436 2.59979625578436 2.59979625578436 2.59979625578436 2.59979625578436 2.59979625578436 2.59979625578436 2.59979625578436 2.59979625578436 3.76316945312276 2.59979625578436 2.59979625578436 2.59979625578436 2.59979625578436 4.01419061054609 2.59979625578436 2.59979625578436 2.59979625578436 2.59979625578436 3.54645731268943 2.59979625578436 3.32706199532729 2.59979625578436 2.59979625578436 3.86455948495139 2.59979625578436 2.59979625578436 2.59979625578436
Manes.14G036500.v6.1 4.24883441465084 2.59979625578436 7.77328619902708 3.94796231805775 3.59768416077194 4.02067279250175 4.11794181036883 5.78445077948162 3.98248337933614 3.73003826736833 4.72097780238984 3.22781498317095 4.58720081901529 2.59979625578436 3.18275097244238 4.20183911611463 4.14342022304151 5.91877398561206 3.54809303130482 3.52689480351742 4.05116130950641 2.59979625578436 6.6194043658244 3.56007187972487 3.79016148847098 5.6211474098921 4.29311282438368 3.92507092375754 4.03685567412286 4.67569251298684 3.76602521169168 3.2385184270877 6.02314691389572 3.19522409136653 3.534550744678 4.22975881394722 4.79487207678964 5.55746516550134 4.74708467133602 4.18385862921231 4.09324875474017 3.76200023750528 5.62434408629841 2.59979625578436 3.44051830746251 4.22491347845287 3.36040517360207 5.11905740716803 3.51445194617031 3.26766221655289 3.72125054226671 3.95736637638297 7.08120096478329 3.86749335096064 2.59979625578436 4.42490146569415 4.80046480131954 7.00853362108019 3.70500796502859 3.66311783781629 3.71856906465735 3.87978480580529 5.14005807137779 2.59979625578436 4.19346175643005 3.78646219893462 3.71564452659676 5.29085867911585 3.33289544367448 3.66434419373759 3.63534940362202 4.61273843716737 5.63397080551806 2.59979625578436 4.35439551718836 3.76998510658159 3.85003373410979 4.71733114850645 3.57044147755019 3.10989770956048 5.01022869921343 4.30215742048669 3.85486015733762 2.59979625578436 3.97849953507637 5.96551525551158 3.92217091087391 4.12958273516361 2.59979625578436 3.03309729085306 4.13225427943419 4.57777599959854 4.95469163275664 4.67744238628232 5.6713578930303 3.57536345356011 6.20768187921422 4.68715349898999 8.54249257155955 4.59353748671026 3.07907070398862 6.01934564168115 4.07092939277568 6.3014483606336 2.59979625578436 4.72950739690936 6.10627953239602 4.16587954051311 4.19060093830317 3.50485837076424 3.58288439614787 5.07130649586968 4.20704210651912 5.82547563675216 5.67228931414433 4.59493369511658 4.62997112359374 5.25361909162249 6.13400028910496 2.59979625578436 5.66223158339683 6.10705819789275 4.97291972187276 5.04657409249893 4.57335289996447 4.54460051929951 3.3434653761842 4.05597743526231 2.59979625578436 3.79938721868522 4.53240641364844 3.74662764509982 4.16059130511255 5.51799561761142 3.57679875354605 2.59979625578436 2.59979625578436 4.31035261681607 4.58420441954195 3.55969412797435 2.59979625578436 4.02501248189165 3.51243713826058 7.13533155819969 3.70924260071793 3.7839530082026 3.39788747209717 3.8542539598962 7.60018758727029 4.9128248976036 3.5958917857355 3.58821161658991 3.69025959574211 7.13059431793102 3.4189762416518 4.03909070342977 4.65536257230136 3.4487476336749 4.34083448783522 3.32259926914112 2.59979625578436 3.74089425304051 4.28724935013667 7.59339390916705 2.59979625578436 3.12023197235027 2.59979625578436 3.97782670099057 2.59979625578436 2.59979625578436 2.59979625578436 3.77348118255699 3.34034589785326 6.8203977480713 5.29408580057262 3.39808541971548 3.16417745732558 4.62169234031523 5.53722106428796 2.59979625578436 4.02089228220235 4.414754232705 3.20435226905395 5.38427484773447 3.60860218301673 4.20416061700477 3.71588791228863 3.58961275319945 7.29219654552634 4.2016709860182 3.68435673220072 6.0694482602792 3.24239127858813 3.74313883194286 7.98370207762822 2.59979625578436 3.09039111622633 3.35732401866502 4.08818120565827 5.43892674948833 3.30082812140204 3.92248848061779 3.39679534912207 3.8338568452392 5.94845790823601 3.47906877077808 3.0725295882055 3.82921676435143 3.64153521949759 7.3370089622098 2.59979625578436 3.8324571021528 3.17888988534499 3.54788813065337 4.09380562395299 4.86230682576941 5.17972824733914 2.59979625578436 4.54549579850851 4.07599649107143 2.59979625578436 3.5424647413453 3.15782640238907 3.69061479667926 5.98554155686825 2.59979625578436 5.64581297609337 3.65568174542466 4.72669514704258 5.76853000985244 3.20780008800332 3.96110181010506 3.33599306581088 3.94044672350216 4.06994694999674 3.12874083925188 3.60804605994223 4.53434494730975 4.58995318311949 6.15779756588601 3.69747997952202 4.69419455852561 7.03730347884975 4.84596966448729 5.34658126589735 3.76566668263991 3.95859603214403 4.42246626272989 4.31047669268744 5.1765269031406 3.51862563651096 4.55978999932429 3.8571645727771 3.54929253249872 4.63565562135954 3.73254242417272 2.59979625578436 3.60454462823474 4.08592064442753 6.01088321660996 3.23544690453558 4.01974631285369 3.76766519734335 3.373346376899 5.35397441089884 3.48326144687435 2.59979625578436 4.24231585157393 4.41633021005739 5.12838284659572 3.47355552046872 3.57449242583284 5.45486425738885 3.84748470704583 5.18194026624231 3.89903763399501 4.1113167925986 2.59979625578436 2.59979625578436 4.44959413416397 5.67305554672953 3.13480110438984 3.39696096412707 4.30541256447046 4.72457030378193 4.54199578293609 3.72731921259944 3.43716273481212 3.46047366396977 4.76793294415612 6.16389422976336 3.79844177946721 3.56402233026117 2.59979625578436 3.50842549389157 6.13076154187292 3.79794415864301 4.15569464645512 4.27461106639268 4.52282563210326 5.11289582701539 4.39907587562559 4.17704803998855 4.15192236930727 4.50831136317578 4.99454773640845 3.98626739876743 4.83204856257917 4.68163425329869 4.51137254672226 5.74500332500256 4.32621808956982 4.82033355473364 3.43497551468937 4.12337786434941 5.16534488630477 3.98940681422073 2.59979625578436 4.00790902779624 4.86172729125273 5.58253914414723 3.34573460342168 4.16949153132675 3.32385717853539 3.44068119535472 4.69062408306534 3.57079195732032 3.85883507686872 5.11266692536313 4.51320655967709 4.42563555826861 4.73539157843828 2.59979625578436 4.14236215438059 3.80396933268646 6.47386631025763 2.59979625578436 4.60786240576083 4.60115349631999 4.09883801944939 5.46707207655945 5.20192304598811 3.87085040539755 3.33517525269574 2.59979625578436 4.50345289644287 3.45140772308329 3.8905141459831 3.43349796729455 4.70258545404062 6.24171859656764 3.58629929128869 3.55707684656612 3.9210256877759 3.86008212595198 5.11618390902062 4.39171854128501 3.61390822800715 6.42336721435419 5.26759424286621 5.67984771474498 4.1704681952805 4.61135382637273 3.77295398980866 4.04260489041196 5.44208607740842 5.15926705001935 3.60500179411574 3.15779812644779 3.82433329712522 4.53697507961292 3.94463142012142 4.09826539111874 3.78557590897218 4.71005479575199 3.02864738326235 4.92020210790799 2.59979625578436 3.02689750774351 4.50993257328778 2.59979625578436 4.25955327366808 3.17468152259091 3.11136320296335 4.09741551169217 3.35646070222803 4.12571648205588 3.49030898711636 4.48448658774307 4.43990877267384 4.70831378474388 5.53260901940399 3.86536555370485 2.59979625578436 3.68348548293683 6.85057677400854 5.83697860562704 3.68541532571194 4.2192194720209 4.02558572051835 3.27667244084487 3.67985052110231 3.77807859896217 3.24419192203211 2.59979625578436 3.98434059593289 4.07431971633366 3.11784851617552 2.59979625578436 4.24077504340824 4.39551574043938 7.1252468175307 2.59979625578436 3.48571073429127 4.02767706067778 4.24250336522236 5.81931874588913 2.59979625578436 4.40647631482466 3.88651700217446 3.76297969803532 6.05378037050291 2.59979625578436 4.80787717416237 4.52323792597628 4.61487206509232 5.94248349177066 3.77736303902442 4.67732078008704 2.59979625578436 3.91835103470002 5.30356735816833 3.81823602020398 3.21735999960508 4.56817000897175 3.96164077342337 5.99247829647043 3.92382113115424 3.76564883305679 3.73239061372913 4.71535308644287 3.57229933299784 3.78709556924625 3.76287120541303 3.79479745119525 4.78166388305991 7.74392489227398 3.44841520843695 4.44031529644625 3.90648910418807 3.63820398386121 7.03322245681776 2.59979625578436 4.22565274854529 4.35695981407728 3.83696014386519 4.25993586780208 4.20949564171791 3.53101584287459 3.7714153316878 5.09038988596648 5.5008585573334 4.21532702952481 2.59979625578436 3.25910669545783 4.29985679579149 4.69852519247531 2.59979625578436 4.27858236044057 6.20974156097013 3.44069989855465 3.50975893664833 3.87508178928827 3.10712921319811 2.59979625578436 3.67928419197264 3.75393549680243 3.94059545112726 3.58962165796024 3.538429025029 3.86133721065845 3.97446027830906 4.1368828037937 2.59979625578436 3.09344190010374 3.97935340636274 2.59979625578436 5.16968172724614 4.14712220237834 3.48331719498716 5.9869020429695 4.36336258167565 6.34304301583809 3.8723514461441 2.59979625578436 4.55138667890129 2.59979625578436 7.75636557400486 2.59979625578436 3.44342650184341 3.83901951323155 3.40715420382606 3.84166202771678 3.30109143257354 3.12701290025836 4.33169733648028 4.22847096841924 5.5984672887498 3.58438721771286 2.59979625578436 6.35681873458672 3.94518456173293 7.36223255864112 3.35798233036586 3.77937656857795 3.29891955515538 3.90312629524332 4.59216217699274 3.47961913918967 2.59979625578436 4.94299995093032 3.65399748847355 6.33056829846362 3.1975645660093 5.0692188922283 3.38765383122753 3.4521137753102 4.47100481922149 3.79771147640099 3.19311762549978 5.39595060078114 3.93939102616413 3.85006983275606 2.59979625578436 4.10046203179392 3.97086621637858 4.83940049734725 6.88206561796657 2.59979625578436 3.79022776133736 3.48037588270895 4.06074005892778 6.48143344446406 3.7855263411884 2.59979625578436 6.18931861837015 4.09472957619589 6.42328962787519 3.54190319695318 2.59979625578436 4.63794035180029 3.32506186180071 7.29376186186659 3.2962608485763 2.59979625578436 4.4746343550002 4.09163056326308 5.704549040452 3.63105841186316 3.65087979903062 4.27133060895352 3.51499110119768 6.40314537529872 3.0753039300318 3.09490341468928 4.37950673495693 3.6259675130652 3.60939070564545 4.46248781686641 4.14033327235733 3.6604689730663 3.98651762349796 4.74399541057762 5.74041194287618 2.59979625578436 3.20691983770591 4.74154500637333 3.8918414592231 4.2272967651153 3.89806602983649 3.64876012622529 3.23796702278507 4.33462112033237 4.77130335579323 3.46894726186611 4.42980311231387 3.759045560907 3.60091484347649 6.26401440844497 4.29405333262968 3.25879465846468 4.27613165774428 4.7432652710949 5.43815669606229 3.90720832049848 3.20491354779203 4.30304458500816 4.78027131680255 5.98845055410917 2.59979625578436 3.68263909842841 4.0383893101787 4.04785316127455 5.87164201538701 4.75126445469023 3.77000473532773 4.19836735611816 4.73749339697024 6.33560237905087 3.83756148430802 2.59979625578436 4.79167983171676 4.99049339376159 5.94985159855858 3.82017625758984 3.7884533108739 5.41477776470315 5.45667075841334 4.01669652360268 4.02626341695266 3.11863948399305 7.39026638482919 4.55583090558644 4.18137640787961 3.65620036502695 3.22322736688131 3.58640791717732 2.59979625578436 3.59736818850564 4.00777204911899 4.98574003949392 5.2433593928243 4.70768816615602 5.63246358704265 3.86318106408786 4.22053982068854 2.59979625578436 4.72519788473245 4.40711821045092 5.17935101391474 3.84534066932346 5.18787995393214 4.78377345945379 5.34112354938318 4.05308392670127 4.33162068150676 4.94645780938094 4.13916137357046 4.6576185404541 2.59979625578436 3.29367264049087 4.00451750091327 3.89148058940699 5.12406427787129 2.59979625578436 3.86994420186815 3.59423054881486 2.59979625578436 4.08875628188741 3.74192460119621 4.53501372124181 3.80627578985095 6.27971946165493 3.72035308678538 5.68818081803916 3.55209065070327 3.87399547710154 3.71625096344658 4.22956107220848 5.91508241173105 3.34681157322541 3.87462970414381 4.86964598017146 4.69793954873842 7.87611884754484 3.09629371888845 4.47971126841444 5.88425604820771 4.6271471546373 5.75301209801354 3.54935227703353 4.06795467165858 3.90840717251821 4.53229041055596 6.9248628121831 3.99133476254339 2.59979625578436 2.59979625578436 2.59979625578436 5.17469337183686 2.59979625578436 3.80092819596319 3.71937030295794 4.532667295226 6.62522515222356 3.48505988337832 3.17004009026973 4.06430571321121 4.22928374657921 5.6836173342573 3.50657944241829 3.059035661787 4.48737442656808 4.27862334158004 5.96160295442509 4.00553713877279 4.09179154200865 3.89949653170754 4.04784677495562 7.22548248199796 5.13633009270644 2.59979625578436 4.79376191235955 4.18231982885692 6.18322341047045 4.64320184294799 4.51676655978197 2.59979625578436 4.0607334142174 6.14360235901392 2.59979625578436 3.90160962390923 3.58508707760162 3.20476569301684 4.60552638692101 2.59979625578436 3.45040100491848 5.61610294635569 3.43782853744042 3.94603022704439 4.26530609196729 4.33478672800167 3.51813431289006 4.36670278574688 2.59979625578436 4.37086092292113 4.4088128278115 5.17253293959771 4.47014841676651 4.85195063802153 3.63732703474947 5.02443447195261 4.83607417093965 4.24003780694579 5.56392340861226 2.59979625578436 3.82188759393335 3.68218165002397 3.73833512589061 6.53731876878646 4.17168768980405 2.59979625578436 4.13325607039806 4.91162526333746 5.81134699487899 3.91999955666899 2.59979625578436 3.9545389191392
Manes.14G036600.v6.1 3.14683983215409 4.67241184650992 2.59979625578436 4.03424083610899 3.98544613374799 3.38078536465957 3.92858594511074 3.11445218865464 3.49376837325421 2.59979625578436 2.59979625578436 3.58158491500999 3.11804907243019 3.44305187794855 3.41879698969261 3.1581819852139 4.96763754903746 2.59979625578436 4.06282315022221 2.59979625578436 3.93330581446344 4.02159135329138 2.59979625578436 4.20916292237582 3.79016148847098 3.58052694302842 4.78832368343391 4.04230324729543 4.41131441014984 2.59979625578436 2.59979625578436 4.49655854268444 2.59979625578436 4.66312635787297 2.59979625578436 2.59979625578436 4.74241660041864 3.64923550830888 2.59979625578436 3.54404840770504 3.83619006804271 3.76200023750528 2.59979625578436 4.78170252645755 2.59979625578436 2.59979625578436 3.98542741831231 2.59979625578436 4.47427561241901 2.59979625578436 3.47693513194931 3.80626145720838 2.59979625578436 5.17203444915892 3.58452961246909 3.9304637893889 4.15514836856609 2.59979625578436 3.24813913044745 3.14040437654277 2.59979625578436 3.65578745514055 3.10654593426012 2.59979625578436 3.15500955286225 2.59979625578436 3.57192143423125 2.59979625578436 4.59688339934459 2.59979625578436 2.59979625578436 4.10305699736415 2.59979625578436 2.59979625578436 2.59979625578436 3.76998510658159 3.33639421091845 3.06039705082243 3.77811259546182 2.59979625578436 3.19937689101105 4.705928148491 2.59979625578436 5.12557000728794 2.59979625578436 2.59979625578436 5.09164069823344 3.24852250119544 4.19957387120869 3.45699432410408 2.59979625578436 4.51920321945192 2.59979625578436 3.9774066105883 2.59979625578436 3.40126091377021 3.49912752418334 4.15849925274048 2.59979625578436 4.66354983464317 3.07907070398862 3.10849398345359 4.21232240261733 3.27304933687551 2.59979625578436 3.83687676307386 2.59979625578436 4.25188458821288 2.59979625578436 3.12799011821841 3.09842035462182 3.56627389150152 2.59979625578436 2.59979625578436 2.59979625578436 2.59979625578436 3.50961898163241 4.90008647399332 3.17519681097436 5.63715312357101 3.08797719378391 2.59979625578436 3.69321142027015 2.59979625578436 4.46137613921194 3.25674191122001 2.59979625578436 3.46370293381128 2.59979625578436 4.74021673080822 2.59979625578436 2.59979625578436 3.61472060837542 2.59979625578436 4.81487174280108 3.44340296313251 3.4898242940079 4.13322265571877 2.59979625578436 4.12443202986697 2.59979625578436 3.00996798027269 4.01015474211928 2.59979625578436 4.13436477922113 2.59979625578436 3.71494525715551 3.6027521097885 3.07277416937966 2.59979625578436 3.18241641221583 2.59979625578436 3.57958220175784 3.10037248322062 3.74371536210944 2.59979625578436 2.59979625578436 4.1372599651896 3.07495913220232 4.52059564269678 3.17503269450207 3.65998495327592 3.87628243203352 2.59979625578436 4.44830717966704 3.33191960041971 4.03481240626194 4.11170378175604 2.59979625578436 4.34245559223339 3.86323668388114 3.13618426178944 4.1919235120302 2.59979625578436 4.20737636462098 3.39808541971548 2.59979625578436 3.72599209432602 3.08843871467039 2.59979625578436 3.00869623363141 3.36064708397914 3.5456607458205 2.59979625578436 5.78627401818171 3.34647505545364 3.16817936116962 4.35135958134368 3.14070663490831 4.50048981752528 3.68435673220072 2.59979625578436 3.24239127858813 4.36868048377418 2.95967134658604 5.20027521008239 2.59979625578436 3.13848911460483 5.00516634077904 3.01337418459523 4.41621985078679 2.59979625578436 3.94823781971666 3.48529138983509 2.59979625578436 4.51760418019997 2.59979625578436 2.59979625578436 4.04417016622125 3.02986544421834 5.05652332361752 2.59979625578436 3.86268974792135 4.18992841586982 3.48736179688901 4.33289927786302 3.79905165967116 3.51907024373083 4.54549579850851 3.20006221402401 4.34821543869108 3.07737644082094 3.15782640238907 4.41280065853141 3.2650180229635 4.62478439745239 2.59979625578436 2.59979625578436 2.59979625578436 2.9870565861914 4.49257276103546 2.59979625578436 3.12315809278075 3.2879594338573 3.52367043205901 4.89944795279615 3.24513221549303 3.19677433375722 3.89075266049934 3.14997929703986 5.10323346534529 3.42232468042162 3.40715241739593 3.90479648510061 3.67242295231915 5.17722384580115 3.8473302820013 2.59979625578436 3.33193592708876 3.06159220116022 3.35413872164702 4.30230445644883 2.59979625578436 3.92036524626451 3.18614183435273 4.36196945155378 2.59979625578436 3.18760828080912 4.16829318121095 2.59979625578436 5.17890873704949 4.19338696921202 3.43655961124501 4.30644399764631 3.07878727232066 3.92356711866944 3.06640245947418 3.17356662868593 4.2147096583238 3.0751254337643 4.07174802202587 3.09404548459673 3.14632375028407 4.54954897218209 3.06864531641847 4.8371065382416 3.05448293938791 2.59979625578436 3.79793381884116 3.23672803855937 3.09920040061693 4.05873848980285 4.37839303496734 3.09839870207427 4.07111374791851 2.59979625578436 4.00623011513918 2.59979625578436 3.5889364573987 3.90049795760024 2.59979625578436 3.79844177946721 4.13095971359035 2.59979625578436 3.13011628474653 2.59979625578436 4.42497235891159 3.08962850859985 3.6017145150622 4.90487541258868 3.05906766596064 4.04353705852559 3.7414389757699 2.59979625578436 4.63075346079418 3.20991460941355 2.59979625578436 3.73104172527703 2.59979625578436 3.90030720244625 4.10348433193023 4.63532683073461 2.59979625578436 3.19442034293909 3.70097135517803 3.24667302101243 3.74821834779386 3.45416095825858 3.70695848093967 2.59979625578436 2.59979625578436 2.59979625578436 3.41312046559163 3.32385717853539 3.86189585640877 2.59979625578436 3.94931479262271 3.2878030887128 2.59979625578436 4.04753412704949 2.59979625578436 4.87856729320365 2.59979625578436 2.59979625578436 3.52099072017288 3.66660763987476 4.22872016296932 3.15767287045227 2.59979625578436 3.95170531752831 3.78599847187112 2.59979625578436 3.34915287415242 3.33517525269574 4.24038596054262 2.59979625578436 4.69638009584663 3.5271669967772 2.59979625578436 3.9542423708078 3.25721121744889 4.42367829460802 3.3860634446461 2.59979625578436 4.16692819130673 3.28404026497614 4.8805806646356 3.8679106063204 3.54211256810747 4.11209091169056 2.59979625578436 5.81068191543203 3.9555737705207 2.59979625578436 4.14852534814162 3.92447031443632 4.68937138092221 3.31762165171637 4.02649970206043 3.93380540512647 3.21036400817574 4.7512181100855 3.15037536408807 3.09519307076167 2.59979625578436 4.55529930935985 3.00618426518796 4.87243389927479 3.20164312672398 3.44977478267563 5.15404330072878 3.15073138801272 4.60078879696553 4.21903534029838 3.95040299273951 4.45729363080694 3.44198007858204 4.77999346771983 3.73727279148939 2.59979625578436 4.80461288503509 2.59979625578436 4.80392623960765 2.59979625578436 3.15110900783788 2.59979625578436 2.59979625578436 3.62588404005598 3.19857785665936 3.25797369082606 4.06364863107713 2.59979625578436 4.8022215463589 4.12006781414502 3.39758033565916 3.66283084291592 2.59979625578436 4.3654387363212 3.62292636951278 3.36487301352577 4.39551574043938 3.07195668903267 4.96003727418031 4.09117035887874 2.59979625578436 4.1789026497143 3.57920802154271 5.62346657881611 3.13125931646859 4.02756779481344 3.76297969803532 2.59979625578436 5.07571721364412 3.43006726886568 3.48869614937631 4.19197700048562 3.20605869871251 5.50649794094037 3.62506705818828 3.61037900404286 4.08149447416194 2.59979625578436 4.03931561929126 3.03813347158508 2.59979625578436 2.59979625578436 3.28868788740215 4.41627168405924 3.43507825794058 2.59979625578436 4.05034256898883 3.84060021691919 4.44118444598989 2.59979625578436 3.58442279894073 3.74881062406791 2.59979625578436 4.23299323003454 4.79268532281215 3.26967113465158 4.03971752953718 3.41241579629101 4.61635401442569 2.59979625578436 2.59979625578436 4.0941555924754 2.59979625578436 3.61630722349436 3.40965391507048 3.43931519236312 3.97834542545251 2.59979625578436 4.11989250905817 3.31390949928497 2.59979625578436 3.19560163765469 3.1089290264677 4.15578150694273 3.26482453652333 3.49647393862127 3.19855137885276 3.86698645270284 2.59979625578436 5.07713163057414 3.15134302408755 3.44353124367574 4.33941579765664 2.59979625578436 4.90133923507008 3.538429025029 3.73493837918575 4.63729692263238 2.59979625578436 5.47575119639726 3.09344190010374 3.97935340636274 2.59979625578436 2.59979625578436 4.70314904124276 3.11516147797062 2.59979625578436 4.82735990267159 2.59979625578436 4.28227207557417 2.59979625578436 3.44647907091879 4.01233539133735 3.14868655853493 4.585886737021 4.02344476662737 3.62152517813589 4.32424630961531 2.59979625578436 4.46935682356672 4.11907918817873 3.1505585915272 3.44589270512451 3.46951039942522 4.4730281371709 3.11793268627682 4.22918250897576 4.88225505076809 3.32526864023558 4.65701709879429 2.59979625578436 2.59979625578436 4.73461176104287 3.56996809434794 4.08144153824263 2.59979625578436 3.67724799383265 5.49646294143181 3.35646095424594 5.14428649408827 3.6867508036148 2.59979625578436 3.4521137753102 3.0356971867682 4.2513258028549 2.59979625578436 3.76942079323259 4.62449846119442 3.08499272863383 3.53701673775558 2.59979625578436 3.23124158278061 3.33689537073237 2.59979625578436 3.78815434729946 3.20753853820288 3.22721475254557 3.31107187306906 3.12386348523869 4.90457310691393 3.3587333930702 3.58986033417048 4.42472340312659 3.10937730926642 4.0536971848221 3.35753510202584 5.31097958012828 4.41650519238326 2.59979625578436 5.26821385972505 3.2328387430116 3.11591032459858 2.59979625578436 2.59979625578436 6.28355983092501 2.59979625578436 3.4698560644291 3.65097381201179 2.59979625578436 3.97959275517159 3.09490341468928 3.89557230081773 3.44336746541449 3.60939070564545 3.06791717975771 4.23682001680162 2.59979625578436 3.1839706467237 2.59979625578436 3.10040922476677 5.12223279519481 3.45229135332417 3.37185434725751 4.23515348862007 2.59979625578436 4.62237165260186 2.59979625578436 3.23796702278507 4.39289283435705 2.59979625578436 4.06437485354539 2.59979625578436 2.59979625578436 4.09242803393205 3.04710913781508 4.59278813171742 3.72261112057527 3.81657459978915 4.23719193504669 3.12826845074903 5.18689960656346 3.44951294888695 2.59979625578436 3.81388730747409 2.59979625578436 4.61943289449753 2.59979625578436 2.59979625578436 4.27437170113421 3.21175968271509 3.54482528760931 3.77000473532773 3.83308018553565 3.79768785708926 3.11624245650931 4.39569363555179 3.99925688339375 2.59979625578436 4.07798847339554 3.05399940778521 3.82017625758984 2.59979625578436 3.65108298856748 2.59979625578436 3.0640794104873 3.77939498651549 3.48916035503885 3.40464306295055 3.68569758297786 3.47469189890208 4.35955436680913 2.59979625578436 3.97030664993167 2.59979625578436 2.59979625578436 4.68289342987098 2.59979625578436 3.39912989984874 4.97767952485994 2.59979625578436 5.93210339618905 3.65586713919034 2.59979625578436 4.72519788473245 4.40711821045092 4.23552715031325 2.59979625578436 3.21021486625664 4.65460460835015 3.05120239547897 4.52820330210234 2.59979625578436 3.10979399629646 5.10185137270159 3.58108019770772 4.83743844202498 2.59979625578436 3.70421691680118 4.21606701214564 3.63892350946115 3.57540737014458 2.59979625578436 3.18142001825098 5.66832519039415 2.59979625578436 5.59031497241758 3.11790825992549 4.10196273544295 3.3444210447866 3.9861096364649 2.59979625578436 4.70316888183373 3.44901952329009 3.90866235679493 4.8073884758923 2.59979625578436 4.63031806552798 2.59979625578436 3.42558272829161 3.38273842837332 2.59979625578436 4.9657950687355 3.08638207118581 3.62172014672093 4.22723738248092 3.51092015828471 5.68186392658821 3.77818253122674 3.41790356109809 3.43724552845874 3.02276451142146 4.50370783464746 2.59979625578436 2.59979625578436 2.59979625578436 3.43409199137852 2.59979625578436 3.80092819596319 2.59979625578436 4.24109588552545 3.66809214722739 4.47556525317421 3.57524302608937 3.21892146666363 4.80703930727287 2.59979625578436 4.04400100606133 2.59979625578436 2.59979625578436 4.49134962088472 3.69911873260326 4.9871806831458 3.6772290110141 2.59979625578436 4.11977767050385 2.59979625578436 3.81847259237865 3.23503948447659 3.35379231418697 4.18231982885692 2.59979625578436 4.78203029081539 3.57146495650175 4.39923853806211 3.87758396366912 2.59979625578436 4.56658392026922 2.59979625578436 4.24853291030848 5.07681381316447 2.59979625578436 4.41169629372577 3.09559387004943 3.3939317028683 4.72874912504652 3.12439282256448 6.07651671997096 2.59979625578436 3.6545474172736 4.83565861162279 2.59979625578436 5.07848390824826 3.32166868968202 3.8120814247525 3.96536639179174 2.59979625578436 5.08536463560457 2.59979625578436 2.59979625578436 4.99515638828431 2.59979625578436 3.92702060530145 2.59979625578436 3.29381410174513 4.12054939704212 3.0292052725966 5.42686717921785 3.61796802068616 2.59979625578436 4.5602194700769 2.59979625578436 4.7209527106153 3.59541879055473 4.76561159759443
Manes.14G036700.v6.1 5.19783253049956 4.12294770149171 4.14266410568449 4.03424083610899 3.98544613374799 3.81365830725574 3.81949299908603 3.82956472952542 3.84534285565884 3.53020872524022 3.05243133298284 3.58158491500999 3.48816860543824 2.59979625578436 3.31139865403928 4.72036009360457 4.53957960097718 2.59979625578436 4.06282315022221 3.52689480351742 4.65036241843999 4.14601947124334 3.96294581259982 4.05286191379818 3.14413877371066 4.3590622695144 4.13004080913633 3.79297901267061 4.23901665491107 3.12942703094249 3.9352190520913 4.10758410181633 3.58149631188368 4.1156567015998 3.6732060023101 4.0527803973879 4.13500994265618 4.34873999181788 3.74501690071293 3.54404840770504 4.55931343027705 4.0363264027745 4.19564579909757 3.76574463858324 3.44051830746251 3.44390932706295 3.14070476119692 3.81420554761704 4.53181414395082 2.59979625578436 4.45993524155494 3.80626145720838 4.45298534130266 4.34285777227897 3.79492487585658 4.42490146569415 3.32198498486787 4.22781439867361 3.70500796502859 3.52567379773375 4.02226528212128 4.14452594058447 4.13680311152607 5.50880681331723 4.19346175643005 4.44026838554202 3.39839961501261 3.43153906783138 3.93764853686409 3.36088296270151 4.14140926066055 3.72475429453237 4.42421523146946 2.59979625578436 2.59979625578436 3.56363431401342 3.63077662772523 3.39101944330304 2.59979625578436 3.31752771329381 4.39202362825638 3.48717057272481 3.58373104766204 3.91343157594147 3.30853211464194 3.4779161570464 3.85105948740097 3.9389760881058 3.82491009826567 3.55480044490993 4.43904601445821 3.90601320041306 3.47790506614349 3.9774066105883 2.59979625578436 4.31266839828298 3.72698871328248 3.69094858598147 3.7885494984381 3.4669581166417 4.24516827213793 3.60218563771027 3.90879471249442 3.6506059273711 2.59979625578436 4.3027775518588 3.88656439866024 4.16587954051311 3.81777442270464 4.19666228321735 3.6939030069005 3.83307995058926 3.37357534952051 3.27950361820524 2.59979625578436 3.91825195276001 4.12926230773131 3.79147931109901 4.06807985226513 4.63122847993381 4.21353153330716 4.48992006147171 3.88210113042848 4.57306164080267 4.04544993850666 4.70376695194756 4.93956872867058 3.6503738896489 4.38748088629711 3.37130380600997 3.4373015361164 4.85910388137775 3.7641845072176 4.38748032466568 4.96164833030015 4.22400499039403 4.48471441980049 3.99771883414334 3.73346683831576 3.82486460824723 3.87829270620676 4.81154014063367 4.07366625584072 3.99267278212412 3.80954712352577 3.44853243386928 4.75138179588018 3.99224523544299 4.2807441870613 2.59979625578436 4.4217710184802 4.16736727768069 3.09669850574795 3.58662713358507 3.59666499419307 4.03909070342977 3.98002620939454 4.1372599651896 3.82545553009634 3.48059009761494 3.85466741170225 4.44987617595313 3.87628243203352 4.17679452061502 4.3042054856687 3.93594943360165 3.78663384676346 3.53722900253047 2.59979625578436 3.71917029318201 3.59045007342481 3.8789415331015 4.03703509863241 3.62050145251511 3.59998890923774 3.5178190463899 4.440041055121 4.41115499857186 3.93981046162831 2.59979625578436 3.50239511963957 4.32702693080417 4.13723944903781 3.97330046164811 3.52371301138035 3.64460247717229 4.45170263857899 3.97461106045764 4.15556250339624 4.15211068419037 3.7826380584795 3.73210332722352 4.50680177423274 4.32408504378995 3.53779768437622 4.49775224697003 3.86328368237572 4.60241024315178 4.08818120565827 4.45874846901168 3.69283169022679 3.92248848061779 5.75864564640275 3.96989716470546 4.29816580527421 4.22271843479594 3.97203315376451 4.29273045318865 4.10897365311219 3.71397425693225 3.44097522767948 4.23166344097164 4.54990356490969 4.12801552226105 3.67874131115899 3.85987737187102 3.9724306003549 5.3240032930984 2.59979625578436 4.22291064247387 3.7666745217418 3.4196932705789 4.60834619089484 3.85008759048063 4.10458958560356 4.13027688582366 2.59979625578436 4.6996641414451 2.59979625578436 3.90080257178758 3.7907200031936 4.15435655246352 4.99746524342464 2.59979625578436 3.88579130189572 4.04329959410607 3.86073559658219 4.01510285445144 4.52180790115032 4.33004698795945 4.66705083300496 4.35396547153691 4.21652441958095 4.11249792924364 3.67242295231915 3.64798288640125 4.52791238578203 3.92858886645085 3.62465870022392 3.87010041767032 3.87897467098637 4.3942645431775 3.17623298287933 3.84010289877045 3.99137214596964 3.83472820491349 2.59979625578436 4.4363223804448 3.67282201828456 4.16303534383684 4.10081705829609 4.27123858081002 4.11646012616742 3.83967356672246 3.83485503187906 3.92356711866944 4.31248332095024 3.58112990203422 4.05795574569588 3.53813335035016 3.95245039402905 3.29543486065326 4.08800333111195 4.18090112150329 4.21242849131372 3.63936309198249 4.27276410264033 2.59979625578436 4.57681878214073 4.40587802679441 4.11617595338912 4.21556192289263 4.80178057883456 4.47034325919424 3.8576577601785 3.96475472443537 4.08487932790163 4.3288561466814 4.25457666883382 4.10761861752388 3.73352168770383 3.51666604241297 3.83026908218474 4.72561108466735 4.27319097557371 3.94042747078696 3.45882666299881 4.33491474629155 3.99085346973984 4.47237527291673 3.70249481191501 3.3438924755943 3.9074884632975 3.64275896432737 4.13506596469816 4.24735954743969 3.66435385101226 3.96907504514623 4.07496338303498 4.38567646318309 4.19806857068856 4.45922204885217 4.21715064393685 4.78130988748901 4.00050168310688 3.78642220010149 4.18601845275456 2.59979625578436 4.52508004361914 4.05523283250473 4.00996550861113 4.94559493365986 4.41121660562138 4.35496867724608 4.38976278303738 3.63957982449181 3.57079195732032 3.77040547355181 3.778875219469 4.13918141603811 3.82175856716567 4.39003181255274 2.59979625578436 4.35650913201103 3.71901086273931 4.07763778574119 3.2672277472172 4.20049541653747 3.88328750845331 3.57256915919904 3.89245209463446 2.59979625578436 4.05317221743058 5.20470772210388 3.96156473992612 3.89454065588228 3.95982811261332 3.81186068293734 3.76349752466115 3.71852051554227 3.25721121744889 4.57545927825513 4.66927340508009 4.76117021718702 3.86008212595198 4.07859791806296 3.73918619992547 3.61390822800715 4.39918828188329 4.41567923007383 4.46783352943988 4.10344866027651 4.1830103381962 4.46636480257059 4.04260489041196 3.92447031443632 4.30790093584818 4.34118150356424 4.54900877955604 3.82433329712522 3.92788527743056 3.49785141248313 3.54237083727351 3.68707305654287 4.49257375705548 4.13662359960951 4.31958221878892 4.30718267777344 3.70658880821109 4.2955515528921 4.31532451990921 3.91183660033431 4.36315426171649 4.34549056655823 4.45077008861746 3.97859097321265 3.77504121623943 3.33065454872683 4.11021710232401 3.33541046017207 4.43021972876034 5.53260901940399 4.25034782541933 4.03287503074016 4.18314732668675 2.59979625578436 3.39262644786142 3.84420953969698 4.01912114766632 4.70719200330589 3.9195034677521 4.09528268470874 3.94880500380553 4.74065390858962 5.20141415270396 3.98434059593289 4.28079282277433 4.63621310972786 4.09854497638558 4.56434229320272 3.90786300452943 4.52177642644464 3.49715164307647 4.2508566531474 4.15255087913359 4.46757164071695 4.69751623461952 4.75569151704437 3.51034282900347 4.8518837018724 4.44096595307516 4.14593057202499 4.30115773173715 4.51740548040876 4.44048538017249 4.84843917579906 4.48774301984709 3.69410504494913 4.39352845089056 4.61881912739662 4.46516625892496 4.34628404641657 4.1650391476402 3.80869573743323 4.65983594743976 4.46532635164664 4.21725448108976 4.54360484563286 4.45556705332183 4.56550995443617 3.97326330232263 4.80596115008333 4.07875080330696 4.65647982692784 5.23113898877979 4.31491873076737 4.28048370887181 3.20412094079488 2.59979625578436 4.34287603890507 3.89762125072699 4.04227940394034 3.66764047737369 3.92625055285568 4.21859487092253 4.23738456654152 4.44861240715221 4.0104149314226 3.53101584287459 4.1211669208224 3.97834542545251 4.41406804873594 4.01563570072702 4.33296021905051 4.36809160397381 4.01248896801131 4.21197208491919 3.82699401076295 3.89746962509603 4.23902730786408 3.90347240817075 3.9617972396281 3.67668094694869 3.90412194324424 3.54399020599517 4.02361308594846 3.96484414607952 3.94059545112726 3.58962165796024 3.90571590500452 3.97368906783729 4.39632118597617 3.51441303477161 4.46787153290035 4.02882716441506 3.73972313281026 2.59979625578436 3.67936739780813 4.361798371154 3.61494347329094 4.11087732483544 3.69415845135935 3.98081134350268 4.41262461069883 3.90012358301766 4.13339209765861 4.27105551428176 4.00463343674565 3.95477570401005 3.77700890312273 4.5373060117903 3.58245152509485 3.73896028770694 3.96475469383661 3.63758619848977 4.25907770478989 4.31724638546637 3.59922678175207 4.57200466637439 4.36569719468733 4.08655278799378 4.32179414007666 4.1617380484245 3.88523365074274 3.77937656857795 4.96679013221776 4.14508041686593 3.94820647839661 4.08144153824263 3.71169974230701 4.28103312971417 4.06081522127391 4.17392445888183 4.12119666419391 4.10446780070054 4.42875508560661 4.23961937963156 4.30321931230429 3.97092145900255 4.11066704029542 4.62401798803585 4.03886070185291 3.28280950206751 4.17273312156902 3.60655312067859 4.39183815085706 3.74746792533285 3.77443947247914 3.78815434729946 4.24147142930584 4.94148752778155 3.4666767382516 3.94474846747449 3.14192697751166 3.3587333930702 3.97494353335226 4.30352594416297 3.90959158051501 4.29464440405173 3.13864089446275 4.30483835102731 3.92400081151839 3.4479846523637 4.40552093617854 3.48815169625104 3.92546566256828 4.27739836059186 4.30258831242391 4.32045571755676 4.24220979278634 4.27133060895352 4.05677849293934 4.04012857026584 4.23335883399656 4.10408060422783 3.76610394418879 3.7769285957467 2.59979625578436 3.62916982662284 3.78669727175961 3.52334337481004 3.98651762349796 2.59979625578436 3.30430621313442 3.63802504669685 3.63668053393566 4.09463255782793 3.36204250988082 4.06951797389946 3.67117148881194 3.21419104749459 4.10636971646571 2.59979625578436 4.2009427633595 3.71122255122726 3.60066604531036 3.55447539391392 3.98978074833163 3.22990884353066 4.11126577366617 4.46202275462246 4.36697317802278 3.54082805027927 4.33435273413858 4.29067906117622 3.44951294888695 3.83708043217504 2.59979625578436 3.85308277363896 3.3217847703779 4.46534611123475 3.78966341899362 3.96086861109062 3.72457378252218 3.68487892531134 4.53442981053741 3.96904596458225 3.53794707022842 4.76893832525406 3.48802483307444 4.40455012698823 3.98548409007793 3.52897576788513 4.16614721288995 3.95490085823409 4.23913379881278 3.65108298856748 2.59979625578436 3.62099745099714 3.62814463980205 4.90286392788776 3.72416687134683 3.87343327725243 4.45561361314343 3.81116212660665 4.28025371874054 3.30409561387671 2.59979625578436 3.41956127694051 2.59979625578436 2.59979625578436 4.14418559413127 3.52311327369897 3.64505721057814 3.86318106408786 4.14463722775502 2.59979625578436 3.41035805204073 2.59979625578436 3.78571618747852 3.84534066932346 3.92757747102017 4.05438628025265 3.76689638944811 3.7659137442425 3.95318370538038 3.31738323501506 3.71285568593711 3.3002224879288 2.59979625578436 4.54970444987771 3.50863035512316 3.52788263827347 3.75568684208873 3.78404001195677 4.00942744569759 3.74095456484091 5.66832519039415 4.17125942085363 3.84486432845572 2.59979625578436 3.54481604786255 4.20006188451688 3.72035308678538 4.18909740301459 3.98431528987542 3.44901952329009 3.90866235679493 3.62972932026475 3.90697080708367 3.76245128849444 3.06332944846279 2.59979625578436 3.38273842837332 3.2546236740327 3.78809560810359 3.85347255652778 3.62172014672093 3.85621683125486 3.51092015828471 4.01870693271444 3.52235664790499 3.82878776866292 3.28670441964339 3.76822406450775 3.5302863255487 2.59979625578436 4.57616735560759 5.43284111539091 4.00843325576256 2.59979625578436 3.14928056722215 3.52129112065354 2.59979625578436 3.78781078551315 3.61692676086504 4.14786376302769 4.44445085305624 3.72870756154024 3.67537270766846 3.64140864338203 4.12530395146534 4.36291002504724 3.86179032336765 4.35665641725013 4.00553713877279 3.90526043493123 5.08061408021674 3.4586293332224 3.70817243565136 3.81847259237865 3.84185510846805 3.77298917154667 3.47524811535511 3.06746869606695 4.02069780259256 3.39802017770579 3.91072334621585 5.04438892839517 4.03017935371542 3.12751666884428 3.26704859034321 5.11160695941587 4.62630061377671 3.70634912023239 4.7600967661059 3.87599905977185 3.70954315675184 3.1964791051938 3.94603022704439 3.68674262044617 3.15164342911053 3.3537310595367 3.35830155079992 2.59979625578436 4.58737275720503 3.32166868968202 3.94602480720895 4.15912911533066 3.55792757479529 4.76198790516331 4.10159381951128 3.8356080573271 3.66929908841205 4.07785618513684 3.75875412432602 3.82188759393335 4.28828096200907 3.35595282582116 3.63327636685775 3.90291938238005 4.1653346190444 4.46995122641455 3.75692974839097 3.95921223267601 3.65652674798494 3.70772987377929 3.7560974502665
Manes.14G036800.v6.1 3.90304917696163 3.70064765159346 4.59768808188433 3.50016072193926 2.59979625578436 3.55072321097309 2.59979625578436 4.00677042509207 2.59979625578436 2.59979625578436 4.16117226582814 2.59979625578436 3.93065569810438 3.77649929472813 2.59979625578436 3.1581819852139 3.65499577699941 3.80123086013542 2.59979625578436 2.59979625578436 2.59979625578436 3.25601641733816 4.13075262838132 3.34898337200862 3.14413877371066 3.29982034827609 3.3913280554543 2.59979625578436 3.78836439742839 3.50726921022951 3.28513972525459 3.6890929521727 4.32268693423703 3.43608939074294 3.36735576210244 3.16878379002956 3.56670918754148 3.46275402627941 3.27237941274458 3.15137780479602 3.23201493111793 3.48818612228433 4.10118130581149 2.59979625578436 2.59979625578436 3.20086796870012 3.14070476119692 3.1556293923897 3.13370949737372 3.26766221655289 3.11136424535262 3.06715486812035 4.11879301316562 3.06059267461742 2.59979625578436 3.28257618553174 3.47984882381643 4.29300832683271 2.59979625578436 2.59979625578436 3.52062149520576 3.35463609942184 3.31285807433133 2.59979625578436 3.15500955286225 2.59979625578436 3.16805095130771 2.59979625578436 3.12093291120984 3.14104836382465 2.59979625578436 3.99142230427817 3.7753725235791 2.59979625578436 2.59979625578436 2.59979625578436 3.12344627707087 4.00618526174694 2.59979625578436 3.60487272425572 3.44184362766157 3.83640379821994 3.58373104766204 3.11095649955553 3.30853211464194 4.46182436032727 3.49798972571452 3.50982048758402 3.1906912113914 3.21031646516765 3.24973940342139 3.79856609228066 4.07870230769258 2.59979625578436 2.59979625578436 2.59979625578436 4.01597134261 3.02061995747434 4.98386373762752 3.56582483593361 2.59979625578436 3.71519268625639 3.10904969198695 4.6706290574874 2.59979625578436 3.32834234306411 3.72290173601887 3.30468717862715 2.59979625578436 2.59979625578436 3.45516001602998 3.83307995058926 3.23406369003861 3.27950361820524 2.59979625578436 2.59979625578436 3.34666675568901 3.097772256188 4.72052142870241 2.59979625578436 4.01402810203007 3.65991993406786 3.88210113042848 3.3030517261556 3.21041768747788 3.71922188825181 2.59979625578436 2.59979625578436 2.59979625578436 2.59979625578436 3.76867498495514 2.59979625578436 3.0212344291614 3.43950802520564 2.59979625578436 2.59979625578436 3.23404875933684 3.08196755351891 3.48667118750462 3.38823800246194 2.59979625578436 3.30557079643847 3.25041757009826 5.05361537929958 3.10567645987634 3.57533447128517 2.59979625578436 3.05552170562978 5.37430552462971 2.59979625578436 3.41833297366157 3.17781093920006 3.45226107684251 5.2067007944747 2.59979625578436 3.26459823700284 4.29714792276446 3.02884003678921 3.73913197718237 2.59979625578436 2.59979625578436 3.04070355142447 2.59979625578436 4.88419471949011 2.59979625578436 3.33191960041971 2.59979625578436 3.07465554562221 2.59979625578436 2.59979625578436 2.59979625578436 2.59979625578436 2.59979625578436 4.90073528209625 3.10734665489403 3.5178190463899 3.39302171797744 3.91988476576934 3.6727640892179 7.3090586589855 2.59979625578436 3.2233869813897 2.59979625578436 4.15417213189693 3.01860929541114 3.64460247717229 3.39857787496319 3.04936763595227 4.942962905518 3.03334130892695 3.57423272988652 4.6591360840049 2.59979625578436 3.22221931818771 5.2059902636388 2.59979625578436 2.59979625578436 3.35732401866502 4.00938276135698 4.22376120672313 3.69283169022679 3.48251498255572 3.16689536194367 3.23076972745041 4.72404247348023 3.321338580523 3.26541768118622 3.82921676435143 3.64153521949759 5.34066371845128 3.19875009976656 3.11572183528983 3.59001127490207 3.27611731718091 3.48736179688901 3.66362132460603 3.9724306003549 3.3545076278657 2.59979625578436 3.33238703215835 2.59979625578436 3.5424647413453 2.59979625578436 3.23943786201555 4.76391608478605 2.59979625578436 2.59979625578436 2.59979625578436 2.59979625578436 4.20828405112052 3.0312983665093 3.25982382466975 3.12315809278075 2.59979625578436 3.88579130189572 2.59979625578436 3.05800329061214 3.61980732414009 3.76171483623071 5.17360161219534 2.59979625578436 3.42232468042162 4.59979898280248 3.07492497937578 3.85811329352611 3.34894100460763 3.17150791081674 2.59979625578436 3.33193592708876 3.70832434765359 3.35413872164702 2.59979625578436 3.17623298287933 3.27713638788058 3.87775352239215 3.32702834205485 2.59979625578436 3.42553268245098 3.14550218000467 3.85685271894689 2.59979625578436 2.59979625578436 3.19556340470997 3.68140363975058 4.1238716843537 2.59979625578436 2.59979625578436 3.17356662868593 3.76993209506102 3.97910661271912 3.04165461401528 3.44779333810738 4.17047180380263 2.59979625578436 4.09396467569968 3.07270803269098 2.59979625578436 2.59979625578436 2.59979625578436 2.59979625578436 4.11617595338912 3.13480110438984 2.59979625578436 3.4551235647353 2.59979625578436 3.44193489375764 2.59979625578436 2.59979625578436 3.5889364573987 3.73524452583331 4.33277230110226 2.59979625578436 2.59979625578436 2.59979625578436 3.76073749062112 3.73289463375541 2.59979625578436 3.2892755442546 3.6017145150622 3.45614966072342 3.78632695195666 3.12883395539949 2.59979625578436 2.59979625578436 4.13506596469816 4.04433301292154 3.78369508661944 4.32920651283262 4.28151003794963 3.53442076232412 4.00018749182273 3.9071059728123 3.69965353536261 3.43497551468937 3.50591962117144 4.0657157493819 3.87592867535044 3.20827003153473 3.24931906988771 2.59979625578436 4.2089935992041 2.59979625578436 4.25565820313127 3.11444189945037 2.59979625578436 4.22552752565609 2.59979625578436 3.08857273903009 3.778875219469 4.13918141603811 3.15924501044427 2.59979625578436 2.59979625578436 2.59979625578436 2.59979625578436 4.66786489360963 2.59979625578436 3.9274882546783 4.06713649984956 3.68252091038086 4.07742224444578 2.59979625578436 4.05317221743058 3.6291041059735 3.57990205239251 4.86439111874292 2.59979625578436 3.63238902565073 3.76349752466115 3.40050620406403 4.26094551150411 2.59979625578436 3.15916706065669 3.20704156102309 2.59979625578436 4.376805288776 3.26884182041456 3.3916204310571 4.33073575499059 4.60209326505873 3.72640010490732 3.29631831669058 2.59979625578436 3.44044597459969 3.45536050003636 3.84398773505093 2.59979625578436 4.14638335318899 2.59979625578436 3.55926868756829 3.86386906578086 2.59979625578436 3.3738486396907 3.5766943121934 4.60595126627464 3.20409142510325 4.42999634919622 2.59979625578436 3.02689750774351 3.95732723256081 2.59979625578436 4.46555015530837 3.00763695540965 2.59979625578436 3.09253880012922 3.35646070222803 3.62430159717881 3.11932334026827 3.90278704758699 3.62942684418572 3.88545825039556 2.59979625578436 3.34578888067279 2.59979625578436 2.59979625578436 4.4569336025263 4.56775758203893 3.98124168831376 3.19857785665936 2.59979625578436 3.08059389465736 3.67985052110231 2.59979625578436 2.59979625578436 2.59979625578436 3.14025367911579 2.59979625578436 2.59979625578436 3.73805869531567 3.36487301352577 3.27040979766199 5.14253837388416 2.59979625578436 3.36995450427097 3.25899884065111 3.88081791435872 4.17579636364464 3.27550176493931 3.51034282900347 3.72285975990381 3.37279228920747 4.32730584777024 2.59979625578436 3.28076458677052 3.23323260867859 3.63623434719452 4.14126701141222 3.38263384089915 3.44261754966494 2.59979625578436 2.59979625578436 4.39133100535195 2.59979625578436 2.59979625578436 3.30108436898664 3.72476496377402 3.67439298428735 2.59979625578436 3.61601268946692 3.26472095490408 3.89018211789661 2.59979625578436 2.59979625578436 3.19302232415317 2.59979625578436 2.59979625578436 4.47935037426683 2.59979625578436 4.44031529644625 2.59979625578436 3.26490597460946 5.22775114418542 2.59979625578436 3.24203518046687 4.06152418492999 3.3283933415263 4.18977087068423 3.19467141427376 3.53101584287459 3.19755199553219 3.65809315207231 3.49795787344468 3.53440729344241 2.59979625578436 2.59979625578436 2.59979625578436 3.99260251328406 2.59979625578436 4.1041805873074 3.84900702269191 2.59979625578436 3.13091120944092 3.31394992493702 3.5995725395466 2.59979625578436 3.29190677361545 3.75393549680243 2.59979625578436 3.83816916026001 3.14802037916805 3.86133721065845 3.5895004728487 3.76823708262145 3.37541245998031 2.59979625578436 3.41604772664298 2.59979625578436 3.0490669307664 3.25651977128008 2.59979625578436 4.81296086023192 3.45536328277789 4.64600603725991 3.51372612606172 3.79310751526196 3.62970343240219 2.59979625578436 5.2401348426186 3.40083590865166 2.59979625578436 2.59979625578436 2.59979625578436 3.62374438609181 2.59979625578436 2.59979625578436 3.37410327500007 2.59979625578436 3.59922678175207 3.58438721771286 3.32871826849192 4.29442058907264 2.59979625578436 4.62801558041624 3.66037152574658 3.35802627900853 3.5792875926982 3.58533896811864 4.39587060646031 2.59979625578436 3.16597009136717 3.86368274392085 3.3533297151516 4.31831512951864 3.62112234937258 4.01457748751644 3.5589910470301 2.59979625578436 3.87095900324649 3.79771147640099 3.19311762549978 3.93904697331096 3.93939102616413 2.59979625578436 3.14717678469408 3.18881389019315 3.83474105676612 3.63146421946987 5.24971240006136 2.59979625578436 3.45314808470526 3.82719265264537 3.80860520056819 4.96178353506916 3.14192697751166 2.59979625578436 4.61334310907414 3.73505933926542 4.21327344947189 3.27177532694313 2.59979625578436 5.31097958012828 3.72956585140675 4.81073761948991 3.09463790016529 2.59979625578436 2.59979625578436 3.13157995423547 3.77663060423558 2.59979625578436 3.27322924455616 4.06582935493575 3.13403103541172 4.28557527185076 2.59979625578436 2.59979625578436 3.53091301288657 3.44336746541449 3.11225860773288 3.95944833641225 2.59979625578436 3.13901363613911 3.59848267571914 2.59979625578436 4.4770429550843 3.12724282625815 3.45229135332417 3.90779356276072 3.66593204232818 3.88540911740735 3.36586943173339 3.21419104749459 2.59979625578436 3.90584824587373 3.55486197040881 3.31295268164799 3.74825229684631 2.59979625578436 2.59979625578436 4.51426671122712 3.19337031441694 3.25879465846468 3.47254829990629 2.59979625578436 3.86098856849618 3.27005780046848 2.59979625578436 3.39636938341973 3.81388730747409 4.38670909921362 2.59979625578436 3.15066378465705 2.59979625578436 3.34624818242998 3.86662691579016 3.15184207342633 2.59979625578436 3.48471841849718 3.79768785708926 4.6784497866929 2.59979625578436 2.59979625578436 3.8480818135128 3.666870675528 3.85027535941523 2.59979625578436 3.66867578689213 3.65108298856748 2.59979625578436 2.59979625578436 4.02626341695266 2.59979625578436 5.36606373191259 4.17007161308069 3.47469189890208 2.59979625578436 3.47486106856339 3.79716551795672 2.59979625578436 2.59979625578436 2.59979625578436 2.59979625578436 4.30847730210854 3.25815219576688 3.86702542793998 3.64182534636077 3.136598296543 2.59979625578436 3.17666752597553 2.59979625578436 3.98858954115068 2.59979625578436 2.59979625578436 3.649182354296 3.84296024738036 3.13258002656255 3.50378192147112 3.10979399629646 3.20516644634206 3.09747954102011 2.59979625578436 2.59979625578436 2.59979625578436 3.26160885265144 3.63892350946115 2.59979625578436 2.59979625578436 3.18142001825098 2.59979625578436 2.59979625578436 3.33322949980246 3.11790825992549 3.37587920586357 4.46021666234516 3.20938411112718 4.50477409244004 3.34267066795857 3.44901952329009 3.71625096344658 2.59979625578436 4.09370983056882 2.59979625578436 3.06332944846279 3.18764437601324 3.05549889512908 4.65997252573069 3.68940288429935 3.08638207118581 4.48365474939977 3.69603746055106 3.51092015828471 2.59979625578436 3.52235664790499 3.07631577613061 3.28670441964339 3.61828513834977 3.5302863255487 2.59979625578436 3.23817512837546 2.59979625578436 4.11224313051273 2.59979625578436 2.59979625578436 2.59979625578436 2.59979625578436 4.90846483607219 2.59979625578436 3.71941409076848 4.17155347244896 3.48287750794055 3.96879726525581 3.50657944241829 3.24657439596401 3.35651622161544 3.28948764884999 4.35665641725013 2.59979625578436 2.59979625578436 4.51025954635073 2.59979625578436 4.95316091399111 3.47394710612716 2.59979625578436 4.14291119986749 3.2235071789958 3.95822354543782 3.49126360448332 2.59979625578436 2.59979625578436 3.35328498908235 4.28318455156661 2.59979625578436 3.64146810251771 3.79558990087403 3.44930817813875 3.24895042512516 4.0185530243409 3.57746323624451 4.44195239294302 2.59979625578436 3.49882113101628 3.68674262044617 4.10147417384139 3.3537310595367 3.66080876992859 2.59979625578436 2.59979625578436 2.59979625578436 3.21916247304854 2.59979625578436 3.08541878809132 3.63732703474947 3.55618799594527 4.30111401224888 2.59979625578436 3.71203757707037 2.59979625578436 2.59979625578436 3.68218165002397 3.35595282582116 4.36606887101287 2.59979625578436 3.32706199532729 3.64772177115844 3.92496321100403 4.62668287946832 3.27693951010367 2.59979625578436 3.12790887429037
Manes.14G036900.v6.1 2.59979625578436 2.59979625578436 2.59979625578436 2.59979625578436 2.59979625578436 2.59979625578436 2.59979625578436 2.59979625578436 3.49376837325421 2.59979625578436 3.23734708650533 3.48120591205738 2.59979625578436 2.59979625578436 3.41879698969261 2.59979625578436 2.59979625578436 2.59979625578436 3.75141957250998 2.59979625578436 2.59979625578436 2.59979625578436 2.59979625578436 2.59979625578436 2.59979625578436 2.59979625578436 2.59979625578436 2.59979625578436 2.59979625578436 2.59979625578436 2.59979625578436 2.59979625578436 2.59979625578436 2.59979625578436 2.59979625578436 2.59979625578436 2.59979625578436 3.21447733758373 2.59979625578436 2.59979625578436 2.59979625578436 3.23286364701414 2.59979625578436 2.59979625578436 2.59979625578436 2.59979625578436 2.59979625578436 2.59979625578436 3.51445194617031 2.59979625578436 2.59979625578436 2.59979625578436 2.59979625578436 2.59979625578436 3.79492487585658 2.59979625578436 2.59979625578436 2.59979625578436 3.24813913044745 3.14040437654277 2.59979625578436 2.59979625578436 3.10654593426012 2.59979625578436 2.59979625578436 2.59979625578436 3.16805095130771 2.59979625578436 2.59979625578436 2.59979625578436 2.59979625578436 3.21186130151986 2.59979625578436 2.59979625578436 2.59979625578436 2.59979625578436 2.59979625578436 3.24847608250363 3.29249169049875 3.10989770956048 2.59979625578436 2.59979625578436 2.59979625578436 3.11095649955553 2.59979625578436 2.59979625578436 3.05429937403947 3.06043028247974 3.1906912113914 3.34481372870052 2.59979625578436 2.59979625578436 2.59979625578436 2.59979625578436 2.59979625578436 2.59979625578436 2.59979625578436 2.59979625578436 2.59979625578436 2.59979625578436 2.59979625578436 2.59979625578436 3.6032494770633 2.59979625578436 2.59979625578436 2.59979625578436 2.59979625578436 2.59979625578436 2.59979625578436 3.12799011821841 2.59979625578436 2.59979625578436 2.59979625578436 2.59979625578436 2.59979625578436 2.59979625578436 2.59979625578436 3.097772256188 2.59979625578436 2.59979625578436 2.59979625578436 2.59979625578436 2.59979625578436 2.59979625578436 2.59979625578436 2.59979625578436 2.59979625578436 2.59979625578436 2.59979625578436 3.14854429515482 2.59979625578436 2.59979625578436 2.59979625578436 2.59979625578436 2.59979625578436 3.2005024480778 2.59979625578436 2.59979625578436 3.11715769885859 2.59979625578436 2.59979625578436 2.59979625578436 2.59979625578436 3.03461879545996 2.59979625578436 3.09448431999199 2.59979625578436 2.59979625578436 2.59979625578436 2.59979625578436 2.59979625578436 2.59979625578436 2.59979625578436 2.59979625578436 3.18288021682041 2.59979625578436 2.59979625578436 2.59979625578436 2.59979625578436 2.59979625578436 2.59979625578436 2.59979625578436 3.35248609664756 2.59979625578436 2.59979625578436 2.59979625578436 2.59979625578436 2.59979625578436 2.59979625578436 2.59979625578436 2.59979625578436 2.59979625578436 2.59979625578436 2.59979625578436 2.59979625578436 2.59979625578436 2.59979625578436 2.59979625578436 2.59979625578436 2.59979625578436 3.00869623363141 2.59979625578436 3.02883382542909 2.59979625578436 3.19004403745022 3.13068999412181 2.59979625578436 3.23306554339514 2.59979625578436 3.03334130892695 3.44756539621456 2.59979625578436 2.59979625578436 2.59979625578436 2.59979625578436 3.17241119288935 2.59979625578436 2.59979625578436 2.59979625578436 2.59979625578436 2.59979625578436 2.59979625578436 2.59979625578436 3.04772504160026 2.59979625578436 2.59979625578436 2.59979625578436 2.59979625578436 3.0737295239543 2.59979625578436 3.19875009976656 2.59979625578436 2.59979625578436 2.59979625578436 2.59979625578436 2.59979625578436 2.59979625578436 2.59979625578436 2.59979625578436 2.59979625578436 2.59979625578436 2.59979625578436 2.59979625578436 2.59979625578436 2.59979625578436 2.59979625578436 2.59979625578436 2.59979625578436 2.59979625578436 2.59979625578436 3.0312983665093 2.59979625578436 2.59979625578436 2.59979625578436 3.13920880252861 3.34376290195548 2.59979625578436 2.59979625578436 2.59979625578436 2.59979625578436 2.59979625578436 2.59979625578436 2.59979625578436 3.26876126171489 3.28739172790693 2.59979625578436 2.59979625578436 2.59979625578436 2.59979625578436 3.06159220116022 4.06229481865297 2.59979625578436 2.59979625578436 2.59979625578436 2.59979625578436 2.59979625578436 2.59979625578436 2.59979625578436 2.59979625578436 2.59979625578436 2.59979625578436 2.59979625578436 2.59979625578436 3.04994649852283 2.59979625578436 2.59979625578436 2.59979625578436 2.59979625578436 3.13449354499906 3.0751254337643 2.59979625578436 2.59979625578436 2.59979625578436 2.59979625578436 3.06864531641847 2.59979625578436 2.59979625578436 2.59979625578436 2.59979625578436 2.59979625578436 3.09920040061693 3.13480110438984 3.16701465435691 2.59979625578436 2.59979625578436 3.02532496867072 2.59979625578436 2.59979625578436 2.59979625578436 2.59979625578436 2.59979625578436 2.59979625578436 2.59979625578436 2.59979625578436 3.13011628474653 2.59979625578436 2.59979625578436 2.59979625578436 2.59979625578436 2.59979625578436 2.59979625578436 2.59979625578436 2.59979625578436 2.59979625578436 2.59979625578436 2.59979625578436 2.59979625578436 2.59979625578436 2.59979625578436 2.59979625578436 3.19008785338756 3.1486359026078 3.02411260142883 2.59979625578436 2.59979625578436 2.59979625578436 2.59979625578436 2.59979625578436 2.59979625578436 2.59979625578436 2.59979625578436 2.59979625578436 3.41312046559163 2.59979625578436 2.59979625578436 2.59979625578436 2.59979625578436 2.59979625578436 2.59979625578436 2.59979625578436 2.59979625578436 2.59979625578436 2.59979625578436 2.59979625578436 2.59979625578436 2.59979625578436 2.59979625578436 2.59979625578436 2.59979625578436 2.59979625578436 2.59979625578436 2.59979625578436 2.59979625578436 2.59979625578436 2.59979625578436 2.59979625578436 2.59979625578436 2.59979625578436 2.59979625578436 2.59979625578436 2.59979625578436 3.10020146374746 3.55707684656612 2.59979625578436 2.59979625578436 2.59979625578436 2.59979625578436 2.59979625578436 2.59979625578436 2.59979625578436 3.17372833296139 2.59979625578436 2.59979625578436 2.59979625578436 2.59979625578436 2.59979625578436 3.11937986360436 3.31762165171637 3.15779812644779 2.59979625578436 2.59979625578436 3.12381515159364 2.59979625578436 2.59979625578436 2.59979625578436 2.59979625578436 3.00618426518796 2.59979625578436 2.59979625578436 2.59979625578436 2.59979625578436 3.37434341157556 3.30161108955818 2.59979625578436 2.59979625578436 2.59979625578436 2.59979625578436 3.11932334026827 2.59979625578436 2.59979625578436 2.59979625578436 2.59979625578436 2.59979625578436 2.59979625578436 2.59979625578436 2.59979625578436 2.59979625578436 2.59979625578436 3.19857785665936 2.59979625578436 2.59979625578436 2.59979625578436 2.59979625578436 2.59979625578436 2.59979625578436 2.59979625578436 2.59979625578436 3.11784851617552 2.59979625578436 2.59979625578436 2.59979625578436 2.59979625578436 2.59979625578436 2.59979625578436 2.59979625578436 2.59979625578436 2.59979625578436 3.75016086611143 2.59979625578436 2.59979625578436 2.59979625578436 2.98080741821271 2.59979625578436 2.59979625578436 2.59979625578436 2.59979625578436 2.59979625578436 2.59979625578436 2.59979625578436 2.59979625578436 2.59979625578436 2.59979625578436 2.59979625578436 2.59979625578436 2.59979625578436 2.59979625578436 2.59979625578436 2.59979625578436 2.59979625578436 2.59979625578436 2.59979625578436 2.59979625578436 2.59979625578436 2.59979625578436 2.59979625578436 2.59979625578436 2.59979625578436 2.59979625578436 2.59979625578436 2.59979625578436 2.59979625578436 2.59979625578436 2.59979625578436 2.59979625578436 2.59979625578436 2.59979625578436 3.33926872403034 2.59979625578436 2.59979625578436 2.59979625578436 2.59979625578436 3.69143643247701 2.59979625578436 2.59979625578436 2.59979625578436 2.59979625578436 2.59979625578436 2.59979625578436 2.59979625578436 3.00594591942254 2.59979625578436 2.59979625578436 2.59979625578436 3.31367075302264 3.37519338652555 2.59979625578436 2.59979625578436 2.59979625578436 2.59979625578436 2.59979625578436 2.59979625578436 3.04931507854715 3.13368629208698 3.15150067151979 2.59979625578436 2.59979625578436 2.59979625578436 2.59979625578436 2.59979625578436 2.59979625578436 2.59979625578436 2.59979625578436 3.05152976655718 2.59979625578436 3.14554511358825 2.59979625578436 2.59979625578436 2.59979625578436 2.59979625578436 4.02344476662737 2.59979625578436 2.59979625578436 3.49105114569248 2.59979625578436 2.59979625578436 2.59979625578436 2.59979625578436 2.59979625578436 2.59979625578436 3.11793268627682 2.59979625578436 2.59979625578436 2.59979625578436 2.59979625578436 2.59979625578436 2.59979625578436 2.59979625578436 2.59979625578436 2.59979625578436 2.59979625578436 2.59979625578436 2.59979625578436 2.59979625578436 3.1975645660093 2.59979625578436 2.59979625578436 3.09661102337773 2.59979625578436 2.59979625578436 2.59979625578436 2.59979625578436 2.59979625578436 2.59979625578436 3.36940304494811 2.59979625578436 2.59979625578436 2.59979625578436 2.59979625578436 3.20643697917781 3.63770880969205 2.59979625578436 2.59979625578436 2.59979625578436 2.59979625578436 2.59979625578436 2.59979625578436 2.59979625578436 2.59979625578436 3.54190319695318 2.59979625578436 2.59979625578436 2.59979625578436 2.59979625578436 2.59979625578436 2.59979625578436 2.59979625578436 2.59979625578436 2.59979625578436 2.59979625578436 2.59979625578436 2.59979625578436 2.59979625578436 2.59979625578436 2.59979625578436 2.59979625578436 2.59979625578436 2.59979625578436 3.11225860773288 2.59979625578436 3.20566299976803 3.13901363613911 2.59979625578436 2.59979625578436 2.59979625578436 3.50360441488598 2.59979625578436 3.37185434725751 2.59979625578436 2.59979625578436 3.36586943173339 2.59979625578436 2.59979625578436 3.31465907983017 2.59979625578436 2.59979625578436 2.59979625578436 2.59979625578436 2.59979625578436 2.59979625578436 3.19337031441694 2.59979625578436 2.59979625578436 2.59979625578436 2.59979625578436 2.59979625578436 2.59979625578436 2.59979625578436 3.31429537738927 2.59979625578436 2.59979625578436 3.15066378465705 2.59979625578436 2.59979625578436 3.03412909987516 2.59979625578436 2.59979625578436 2.59979625578436 2.59979625578436 2.59979625578436 2.59979625578436 2.59979625578436 2.59979625578436 2.59979625578436 3.23953822414247 2.59979625578436 2.59979625578436 2.59979625578436 2.59979625578436 2.59979625578436 2.59979625578436 2.59979625578436 2.59979625578436 3.448631920834 3.22310506880101 2.59979625578436 2.59979625578436 2.59979625578436 2.59979625578436 3.18330204680804 2.59979625578436 2.59979625578436 2.59979625578436 2.59979625578436 2.59979625578436 2.59979625578436 2.59979625578436 2.59979625578436 3.17666752597553 2.59979625578436 2.59979625578436 2.59979625578436 2.59979625578436 2.59979625578436 2.59979625578436 2.59979625578436 2.59979625578436 2.59979625578436 2.59979625578436 2.59979625578436 2.59979625578436 2.59979625578436 2.59979625578436 2.59979625578436 3.34233340375088 2.59979625578436 2.59979625578436 2.59979625578436 2.59979625578436 2.59979625578436 2.59979625578436 2.59979625578436 2.59979625578436 2.59979625578436 2.59979625578436 3.01607379670363 2.59979625578436 2.59979625578436 2.59979625578436 3.20273864989596 2.59979625578436 3.13093185640013 2.59979625578436 2.59979625578436 2.59979625578436 2.59979625578436 3.29856936453973 2.59979625578436 2.59979625578436 2.59979625578436 2.59979625578436 2.59979625578436 2.59979625578436 2.59979625578436 2.59979625578436 2.59979625578436 2.59979625578436 2.59979625578436 2.59979625578436 5.43284111539091 2.59979625578436 2.59979625578436 2.59979625578436 2.59979625578436 3.17310155599223 2.59979625578436 3.73144554285709 2.59979625578436 2.59979625578436 2.59979625578436 2.59979625578436 2.59979625578436 2.59979625578436 2.59979625578436 2.59979625578436 2.59979625578436 2.59979625578436 2.59979625578436 2.59979625578436 2.59979625578436 2.59979625578436 2.59979625578436 2.59979625578436 2.59979625578436 2.59979625578436 2.59979625578436 2.59979625578436 3.1677776264212 2.59979625578436 2.59979625578436 3.38629528969851 2.59979625578436 2.59979625578436 2.59979625578436 2.59979625578436 2.59979625578436 2.59979625578436 2.59979625578436 3.16483281905453 2.59979625578436 2.59979625578436 4.10445691151125 2.59979625578436 2.59979625578436 3.0410586930376 2.59979625578436 3.19153549401571 2.59979625578436 2.59979625578436 3.72791025041151 2.59979625578436 2.59979625578436 2.59979625578436 2.59979625578436 2.59979625578436 2.59979625578436 2.59979625578436 2.59979625578436 2.59979625578436 2.59979625578436 2.59979625578436 4.57343399013619 2.59979625578436 2.59979625578436 2.59979625578436 2.59979625578436 2.59979625578436 2.59979625578436 2.59979625578436
Manes.14G037000.v6.1 4.17183998077708 4.67241184650992 4.28473165822744 3.75038115458394 4.94718490178161 3.38078536465957 4.60939778935737 4.15893494855481 3.84534285565884 4.27504278837248 4.04588000666392 4.02555476810184 4.09509312007558 5.35960304776762 4.59376955023299 3.81953854029705 4.21927371736272 5.05673170833259 4.59562908396503 5.10311888043911 3.80048506553678 4.77447020724895 3.86806484188898 3.72812292938955 4.72542002559068 4.46631516103956 4.6814385498363 3.79297901267061 4.93101234886905 5.62600650433042 3.76602521169168 4.49655854268444 3.58149631188368 4.45760237919995 4.51161338167069 3.71703346228035 5.55906455213682 4.05445726499457 4.89079863991738 5.06390353831855 3.23201493111793 4.35085294950885 4.58022657659151 5.7341642713552 4.95685828248663 2.59979625578436 4.76298530293542 3.38114915188791 5.40351663655777 3.90275155353327 3.11136424535262 5.25221678272502 4.61688115066248 4.64380516639552 4.36570977807883 3.55678748547211 5.48052420459457 4.08528478530829 4.8853731131591 5.10036657623021 3.25634658216568 3.87978480580529 4.3306298088978 5.50880681331723 5.19258066029564 3.14237346324655 4.90454774928276 3.61176125378992 5.23007438857187 4.81152783008458 3.78755572466852 5.36228638657064 4.70163981646097 4.68113159220027 6.1775680108337 3.56363431401342 4.7499190954042 4.75293144662373 3.94884331452239 5.18525466815706 3.19937689101105 4.95685305881745 4.06790948899444 4.56331189115544 5.41301269250542 4.18684380388312 6.52042309941842 3.9389760881058 4.0544353123871 4.3804254860873 2.59979625578436 4.88223851395577 3.72246787981123 4.99235197411577 2.59979625578436 4.23324891976019 4.3233763019834 4.74732459985667 4.59767663755095 5.40213529219958 4.24516827213793 3.90744287728184 5.38447939193332 5.1962581806995 5.12862405186618 4.72950739690936 4.26502555843134 4.51188867859866 3.31666850209906 4.04138482910325 5.33879950177717 3.56627389150152 4.3069082775325 4.51424071057971 2.59979625578436 5.03126937615578 3.13082777262013 6.18771223594391 5.34097587637508 6.59379132154819 5.83362482158797 3.88469692308632 5.68883318447538 4.66489414993974 4.38069208112977 5.74525961960376 3.64047583210619 4.7229364053231 3.9016924230135 3.79938721868522 5.22507244526266 2.59979625578436 4.59381467719071 3.77167773008559 4.45982622027543 4.22400499039403 2.59979625578436 4.76418788745711 4.0137008401783 5.25063878325825 2.59979625578436 3.66435093342441 4.79320245637045 5.12641984973574 4.20252203318694 5.09075388215088 3.16768203400873 4.86601209600518 4.96950967305542 2.59979625578436 4.95330621454388 3.41194443992594 4.6548160378135 5.17678001902386 4.42307239436266 3.41052235213113 3.77826387501707 3.2043609590842 4.17399407644423 5.03360693545318 4.47161875903059 3.47171591016966 5.07994328033862 4.91774165819252 5.70696435981133 4.17506816620075 3.78663384676346 4.48626233627049 2.59979625578436 4.21617870134993 4.07750243074957 3.65507811070983 4.8904685471303 4.65631728929943 5.00937496793056 4.35643262687796 3.16417745732558 5.55733407699274 4.08584345613752 2.59979625578436 5.58881474836312 3.82001212652828 4.13723944903781 5.4316772912508 4.54944196469787 5.26931393619904 3.39857787496319 5.0429322377502 4.15556250339624 3.98884163140933 4.60003004530314 4.69270897322705 3.99373237159987 4.32408504378995 4.24034424622275 5.33049224573091 4.337354248113 2.59979625578436 6.94227873411552 3.31135537628347 5.9856003326514 6.03138118629558 3.39679534912207 5.36725301192478 4.72404247348023 6.05598821354695 5.39634802811213 3.48186864689569 5.85033602028881 4.81693794120691 6.1705401894285 6.4803233451227 3.4134412798777 5.17830666598461 4.09380562395299 5.86520674882884 5.61701064083723 3.51907024373083 4.22440829113689 4.93640809052117 6.37249174011771 5.76427125439167 3.15782640238907 5.45920857887099 4.38244878402337 6.41994003814824 2.59979625578436 2.59979625578436 2.59979625578436 4.04319766360527 6.81855216317993 4.59450683265699 3.33599306581088 6.97369442037735 4.36675234604389 5.196410290412 6.04069526908243 4.11932663603879 5.44077158826055 4.25748311823964 5.04899667876049 5.95752711215908 4.71785000218011 5.04006558397732 4.151738090241 6.5746942084037 5.4621526889856 4.33900063062576 5.83125932826847 4.29648576707754 4.21943385983775 6.01828895317334 4.2493057786798 5.79948338359834 4.31642431083648 5.73125579323076 5.83224570338506 4.09760074552466 4.62518282089892 4.16303534383684 4.71550240852112 5.51914243108542 3.61779196529466 5.73010701683318 3.42207352412746 4.41594156814554 5.27349557164745 3.96321499642831 6.01386576453939 4.2327986660079 4.60705706087789 4.64528501143065 3.90188314019062 5.49424820331354 3.80993039160671 5.56978387185619 4.89278840099065 2.59979625578436 4.83512784337182 5.25478811319973 3.9675824189365 5.18634927237891 5.53770476722469 3.09839870207427 5.74536414432134 3.19944276628065 4.46924249311215 4.66546249811825 4.12285734397113 4.90710651241556 4.07354455421808 4.49305802953685 4.50342570273363 3.19546030758457 4.52031862101447 4.43783471940373 6.15731617029125 4.62937755938923 4.09356781758957 4.66309933944546 3.78632695195666 4.51621031393093 5.07425740174072 4.33867227626124 6.59310105909411 5.5055143197626 5.72430763152272 7.37369559316099 3.47556618872314 3.90030720244625 5.39657710171523 5.34054624132743 6.90163668626731 2.59979625578436 5.89948637018656 5.21569047127702 7.55485009732373 5.49947523755711 4.43797733939349 5.08973797242198 4.99383113125487 6.18843650099993 6.69704315208812 4.80536961223017 5.3786500305452 4.2808596931945 5.14237946548565 6.15623807293916 5.57682182681705 6.61462323419226 4.35639068565717 5.12561334499519 2.59979625578436 3.51786239715108 5.51845547169757 5.60452236179865 4.8759115953477 5.9969151225528 3.88328750845331 5.8029204205109 5.02991770845491 2.59979625578436 7.63249720491217 3.84804290290565 6.94559505450442 4.99305385821328 5.50394225193383 6.86784230342552 3.1933542419055 4.97213502067343 4.02402990737736 5.49814989449306 5.91703811923439 4.03795126405488 6.18434016635912 5.23047481564503 5.51823138421788 4.07059953634987 4.00832030837389 6.79663120232349 4.59787858555561 5.44948064184753 4.28166872174306 3.44044597459969 5.01757633836281 3.99919453952539 6.45957898664463 6.64159616657072 3.92777041351893 5.85417864035144 4.74034255107192 6.357969855848 6.34656375503105 5.35116668281273 4.07088407117361 4.36400799834302 4.65483997991031 4.90472534149054 5.6098147042267 3.57674982719609 4.08418678814095 4.55690792811646 4.95098280256497 5.85051737807236 4.22732818055191 4.14801655978258 3.77504121623943 4.36996579587174 5.57665093568123 3.12273955512324 6.94510528871734 2.59979625578436 4.50177289683727 5.83052440245622 4.10012201967007 4.4569336025263 3.86946318941852 5.43474848581049 5.27490939057031 2.59979625578436 5.06392928955458 3.37221118168512 5.93973838003909 5.47569211030271 3.57093580047187 4.85444091371427 4.45652263804152 4.77470445966657 4.5915278521319 4.16409055211725 4.39551574043938 4.86835288096081 4.87988838936719 5.93198698605444 3.52428154965526 4.93554606478236 4.29953123061593 4.50418565062321 6.09086164481652 3.72285975990381 4.77709451585057 4.82067765546056 5.07571721364412 6.0575829125283 3.76265345273638 4.03708419267244 4.56091970798052 6.66374591312786 5.75520409273047 2.59979625578436 4.35047210788633 4.80247377941722 4.90200810947522 4.76144658012166 3.30108436898664 5.29622559643291 3.5652046731186 5.3696059991699 4.99391348802182 3.26472095490408 5.45472070911432 5.1254989555152 7.55645752862967 6.05886947250663 4.11623860520924 5.36175830100149 4.16708829141231 5.98530007921788 5.96092237770421 3.41665666789317 5.52601887819054 4.87283195546891 5.93877726727193 5.22493983107395 4.69761813607275 4.81723455937227 4.11506731918885 4.49270736536218 5.48014748050084 3.90140391468096 5.97043127383695 4.11070147214262 6.26636043500664 5.26503692646229 3.25910669545783 5.97556172961069 4.14348170227437 5.26049674812451 5.87519783363593 4.15357447593452 3.62276432158505 4.57769318781973 3.01490231394773 4.27125571353509 5.14149961347253 3.29190677361545 4.85662156850226 2.59979625578436 4.84019364420337 6.01597178577028 3.73493837918575 5.75923909183147 3.87328019098817 5.06435443852772 5.1776320457508 3.73972313281026 2.59979625578436 3.58897033024779 5.63586873789125 3.72925921589969 5.15651895355707 6.78886813416834 4.84926939378564 5.07335694031775 4.56950858878463 3.62970343240219 5.23686310727781 5.46441066119653 5.69146584578739 5.4350895084049 3.62152517813589 3.96499107920503 4.02037419943645 5.96963890399716 5.48760647382219 3.1505585915272 4.02740720640464 3.98751603335295 4.04439945537354 4.53509421261516 5.1079385298375 6.9484951179736 5.99983420980975 5.59077982301377 6.68050335369982 3.29891955515538 5.66690791353394 3.8664553516953 4.38010865982772 4.44526771028706 3.77494877884267 5.41132398734516 4.73713709122796 5.18794801753468 6.29247608218482 4.28586589960127 5.61849364501283 4.50960508394114 5.347763474903 5.08392328328454 4.08500922753451 5.93320206859376 3.4325387178651 4.45481154380701 6.04153201972424 3.23124158278061 7.16656174982143 6.36524571001342 4.93065241664023 5.9738668273479 4.82252165966521 5.70082268336351 5.14350553847425 5.06814866934749 5.33616573846864 4.41161228223571 7.04406188734724 4.78686439319127 5.99487676736655 4.65595057300916 5.9954090604504 5.92606837945803 5.00001769878446 5.52020015441232 5.3531602811763 3.73083783830194 3.34771328766447 4.60579029938155 5.9065460838068 4.78688668279224 3.8129209575441 6.04920848240998 4.36208543459373 4.73855522499333 4.29456170525929 4.83868557544178 4.12808416109519 5.06353588281888 4.09181245676974 4.40893570203337 5.05724947735871 4.42613087120468 4.74399541057762 5.20685437252682 6.12452321094909 5.38368433356289 4.74154500637333 7.07489660404757 5.78543098363583 5.58814359635482 5.81030212747515 3.98466633223006 6.45382739906213 3.55486197040881 4.97085482109708 5.72597068586553 4.07222534843677 5.10206489121146 4.83065868082831 5.03830077789829 5.71724129235303 4.1777396243841 6.05189474617359 5.01682054449988 6.91954193774462 4.2349604427065 4.37718843670022 5.48177531254079 4.32400831853205 6.17132502086106 3.80382251832949 3.78966341899362 4.20370800501662 4.38422547721821 6.48998142751796 5.44531987412728 3.96904596458225 5.3042893951388 5.27252464255509 4.70771268195428 5.16023659298614 3.8480818135128 4.86192366656367 5.24064542121141 4.61042826817164 5.52837148484338 5.01304613614057 5.45667075841334 3.39724226744863 4.80440798881761 4.63891970652991 5.46618679281912 6.3229683898084 4.9841179531767 5.79804900367723 6.1809574072089 4.83385739587962 2.59979625578436 3.87185768498458 4.60634605884292 2.59979625578436 4.58212374922458 6.36319975003986 4.46558264157305 5.35571977020887 6.18479349023216 2.59979625578436 5.57577520363074 5.77481682090605 5.79833443549663 4.81348619862974 4.7081575145768 5.33109679413768 4.15727061234721 5.51101089454722 7.19275375991158 5.3043671176219 5.85959386690894 4.17864547284131 5.35081774423757 5.72478594459457 3.70421691680118 5.13313202369283 4.0406793889104 4.23331800536036 4.8259835338587 3.59423054881486 2.59979625578436 3.53608592051933 5.95313366301706 7.2456509224055 5.18061864627522 4.67496821850876 5.11610502905044 4.09495703329264 5.22621795847103 6.75949153086241 3.90866235679493 6.45914729045474 4.68879891237495 4.46559348963787 5.87869929432474 4.43642341953254 6.56496427619896 5.57166947073756 5.15981744791642 5.20496585739982 4.17081258897119 5.99010916223502 3.67107566896209 6.91540458419102 5.66454539671568 3.41790356109809 5.77786260930779 4.56638573553775 6.4204507271061 5.37325073172936 3.23817512837546 2.59979625578436 3.43409199137852 4.79587404593374 4.97389507045831 4.14780567910108 5.83459739212687 5.63367870759431 5.00797066619034 5.32154799763187 3.21892146666363 5.80699727856666 5.54285914193448 4.72276878600324 5.75990898153658 3.65836322027094 4.58539841629803 3.9312399709541 6.36163349929554 4.88106877030466 3.36674922290519 4.83470167237421 4.60852325236397 6.4113599512679 4.40156041935613 4.06166130216564 5.55508751944184 4.15113499666728 6.03826433567036 7.32528790861186 4.09791810019352 4.83793413908076 4.66980967963699 5.40683943274148 5.59465948815385 3.79558990087403 4.48415425323522 3.24895042512516 4.7600967661059 4.1060255636254 4.37222253450174 5.65278776835691 4.18665828284468 7.09055173435306 6.44493085557263 3.77289673976365 5.3138638331308 5.61088024143791 6.22340248272827 5.50483583826836 4.17211971592436 4.53691369639324 4.07730770910483 5.17790351944692 5.69360557014724 4.30111401224888 7.18231623733767 4.8658241622463 6.40258421857774 6.54952151236089 3.86937642451408 4.44602576365437 5.63803177151609 6.97264400250666 5.95135547001356 3.76537906969091 5.37158624151229 3.95921223267601 5.20839888582538 5.00000176257895 4.33328489319885
Manes.14G037100.v6.1 2.59979625578436 2.59979625578436 2.59979625578436 2.59979625578436 2.59979625578436 2.59979625578436 2.59979625578436 2.59979625578436 2.59979625578436 2.59979625578436 2.59979625578436 3.04561120384308 2.59979625578436 2.59979625578436 2.59979625578436 2.59979625578436 2.59979625578436 2.59979625578436 2.59979625578436 2.59979625578436 2.59979625578436 2.59979625578436 2.59979625578436 3.56007187972487 2.59979625578436 2.59979625578436 2.59979625578436 2.59979625578436 2.59979625578436 2.59979625578436 2.59979625578436 2.59979625578436 2.59979625578436 2.59979625578436 2.59979625578436 2.59979625578436 2.59979625578436 2.59979625578436 2.59979625578436 2.59979625578436 2.59979625578436 3.04922317902088 2.59979625578436 2.59979625578436 2.59979625578436 2.59979625578436 2.59979625578436 2.59979625578436 2.59979625578436 2.59979625578436 2.59979625578436 2.59979625578436 2.59979625578436 2.59979625578436 2.59979625578436 2.59979625578436 2.59979625578436 2.59979625578436 2.59979625578436 2.59979625578436 2.59979625578436 2.59979625578436 2.59979625578436 2.59979625578436 2.59979625578436 3.14237346324655 2.59979625578436 2.59979625578436 3.33289544367448 2.59979625578436 2.59979625578436 2.59979625578436 2.59979625578436 2.59979625578436 2.59979625578436 2.59979625578436 2.59979625578436 2.59979625578436 2.59979625578436 2.59979625578436 2.59979625578436 2.59979625578436 2.59979625578436 2.59979625578436 2.59979625578436 2.59979625578436 2.59979625578436 2.59979625578436 2.59979625578436 2.59979625578436 2.59979625578436 2.59979625578436 2.59979625578436 2.59979625578436 2.59979625578436 2.59979625578436 2.59979625578436 2.59979625578436 2.59979625578436 2.59979625578436 2.59979625578436 2.59979625578436 2.59979625578436 2.59979625578436 2.59979625578436 2.59979625578436 2.59979625578436 2.59979625578436 2.59979625578436 2.59979625578436 2.59979625578436 2.59979625578436 3.05008182588941 2.59979625578436 2.59979625578436 2.59979625578436 2.59979625578436 2.59979625578436 2.59979625578436 2.59979625578436 2.59979625578436 2.59979625578436 2.59979625578436 2.59979625578436 2.59979625578436 2.59979625578436 2.59979625578436 3.46370293381128 2.59979625578436 2.59979625578436 2.59979625578436 2.59979625578436 2.59979625578436 2.59979625578436 2.59979625578436 2.59979625578436 2.59979625578436 3.08196755351891 3.11715769885859 2.59979625578436 3.13589789482968 2.59979625578436 2.59979625578436 2.59979625578436 2.59979625578436 2.59979625578436 2.59979625578436 2.59979625578436 2.59979625578436 2.59979625578436 2.59979625578436 2.59979625578436 2.59979625578436 2.59979625578436 3.18288021682041 2.59979625578436 2.59979625578436 2.59979625578436 2.59979625578436 3.11353869906184 2.59979625578436 2.59979625578436 2.59979625578436 2.59979625578436 2.59979625578436 2.59979625578436 2.59979625578436 2.59979625578436 2.59979625578436 2.59979625578436 2.59979625578436 2.59979625578436 2.59979625578436 2.59979625578436 2.59979625578436 3.06457845309048 2.59979625578436 3.11361203837832 2.59979625578436 2.59979625578436 2.59979625578436 2.59979625578436 2.59979625578436 2.9940602321428 2.59979625578436 2.59979625578436 2.59979625578436 2.59979625578436 2.59979625578436 3.03334130892695 2.59979625578436 2.59979625578436 2.59979625578436 2.59979625578436 2.59979625578436 2.59979625578436 2.59979625578436 3.13848911460483 2.59979625578436 2.59979625578436 3.0979139950087 2.59979625578436 2.59979625578436 3.36958725084717 2.59979625578436 2.59979625578436 3.0725295882055 2.59979625578436 3.0737295239543 2.59979625578436 2.59979625578436 2.59979625578436 2.59979625578436 2.59979625578436 3.23226733660521 3.17753729138824 2.59979625578436 2.59979625578436 2.59979625578436 2.59979625578436 2.59979625578436 2.59979625578436 2.59979625578436 2.59979625578436 3.07224328759053 2.59979625578436 2.59979625578436 3.35455894485225 2.59979625578436 2.59979625578436 2.59979625578436 2.59979625578436 2.59979625578436 4.2156737729944 2.59979625578436 3.12874083925188 3.24513221549303 2.59979625578436 3.19240955863012 2.59979625578436 2.59979625578436 2.59979625578436 2.59979625578436 2.59979625578436 2.59979625578436 2.59979625578436 2.59979625578436 2.59979625578436 2.59979625578436 2.59979625578436 2.59979625578436 2.59979625578436 2.59979625578436 2.59979625578436 2.59979625578436 3.11671905717742 2.59979625578436 2.59979625578436 2.59979625578436 2.59979625578436 3.49175676901494 2.59979625578436 2.59979625578436 2.59979625578436 2.59979625578436 3.48326144687435 2.59979625578436 2.59979625578436 3.13449354499906 2.59979625578436 2.59979625578436 2.59979625578436 2.59979625578436 3.33483351561316 2.59979625578436 2.59979625578436 2.59979625578436 2.59979625578436 2.59979625578436 3.23672803855937 2.59979625578436 2.59979625578436 2.59979625578436 2.59979625578436 2.59979625578436 2.59979625578436 2.59979625578436 2.59979625578436 3.10157727781174 2.59979625578436 2.59979625578436 2.59979625578436 2.59979625578436 2.59979625578436 2.59979625578436 2.59979625578436 2.59979625578436 2.59979625578436 2.59979625578436 3.30235343986351 2.59979625578436 2.59979625578436 2.59979625578436 2.59979625578436 2.59979625578436 2.59979625578436 2.59979625578436 2.59979625578436 3.22373713132186 2.59979625578436 2.59979625578436 2.59979625578436 2.59979625578436 3.43497551468937 3.50591962117144 2.59979625578436 2.59979625578436 2.59979625578436 2.59979625578436 2.59979625578436 2.59979625578436 2.59979625578436 2.59979625578436 3.11444189945037 3.44068119535472 3.07280994667388 2.59979625578436 2.59979625578436 2.59979625578436 3.16658773388875 2.59979625578436 2.59979625578436 2.59979625578436 3.51786239715108 2.59979625578436 3.14223713453464 2.59979625578436 2.59979625578436 2.59979625578436 2.59979625578436 3.14215221956444 2.59979625578436 2.59979625578436 2.59979625578436 2.59979625578436 2.59979625578436 3.0961917105276 3.06942971940629 3.1933542419055 3.06601140229909 2.59979625578436 2.59979625578436 2.59979625578436 3.20704156102309 3.17763575246582 3.08587502403935 2.59979625578436 3.06075262526231 2.59979625578436 2.59979625578436 2.59979625578436 2.59979625578436 2.59979625578436 2.59979625578436 2.59979625578436 2.59979625578436 3.11937986360436 2.59979625578436 2.59979625578436 2.59979625578436 2.59979625578436 2.59979625578436 2.59979625578436 2.59979625578436 2.59979625578436 3.02864738326235 3.00618426518796 2.59979625578436 2.59979625578436 2.59979625578436 2.59979625578436 2.59979625578436 2.59979625578436 2.59979625578436 2.59979625578436 2.59979625578436 2.59979625578436 2.59979625578436 2.59979625578436 2.59979625578436 2.59979625578436 2.59979625578436 2.59979625578436 2.59979625578436 2.59979625578436 2.59979625578436 2.59979625578436 2.59979625578436 2.59979625578436 2.59979625578436 3.27667244084487 2.59979625578436 2.59979625578436 2.59979625578436 2.59979625578436 2.59979625578436 2.59979625578436 2.59979625578436 2.59979625578436 2.59979625578436 2.59979625578436 2.59979625578436 2.59979625578436 2.59979625578436 2.59979625578436 2.59979625578436 2.59979625578436 2.59979625578436 2.59979625578436 3.25894527343764 3.37279228920747 2.59979625578436 2.59979625578436 2.59979625578436 2.59979625578436 2.59979625578436 2.59979625578436 2.59979625578436 3.44261754966494 2.59979625578436 2.59979625578436 2.59979625578436 2.59979625578436 3.03813347158508 2.59979625578436 2.59979625578436 2.59979625578436 2.59979625578436 2.59979625578436 2.59979625578436 2.59979625578436 2.59979625578436 2.59979625578436 2.59979625578436 2.59979625578436 2.59979625578436 2.59979625578436 2.59979625578436 2.59979625578436 2.59979625578436 2.59979625578436 2.59979625578436 2.59979625578436 2.59979625578436 2.59979625578436 2.59979625578436 2.59979625578436 2.59979625578436 2.59979625578436 2.59979625578436 2.59979625578436 2.59979625578436 2.59979625578436 2.59979625578436 2.59979625578436 3.19560163765469 2.59979625578436 2.59979625578436 2.59979625578436 2.59979625578436 2.59979625578436 2.59979625578436 3.01490231394773 3.10712921319811 2.59979625578436 3.09151528685361 2.59979625578436 2.59979625578436 2.59979625578436 2.59979625578436 3.1782393393218 2.59979625578436 2.59979625578436 2.59979625578436 2.59979625578436 2.59979625578436 2.59979625578436 2.59979625578436 2.59979625578436 2.59979625578436 2.59979625578436 2.59979625578436 2.59979625578436 2.59979625578436 2.59979625578436 2.59979625578436 2.59979625578436 2.59979625578436 2.59979625578436 2.59979625578436 2.59979625578436 2.59979625578436 2.59979625578436 3.30109143257354 2.59979625578436 2.59979625578436 2.59979625578436 2.59979625578436 2.59979625578436 2.59979625578436 2.59979625578436 2.59979625578436 2.59979625578436 2.59979625578436 2.59979625578436 2.59979625578436 3.36898212416835 3.09168813019347 2.59979625578436 2.59979625578436 2.59979625578436 2.59979625578436 2.59979625578436 2.59979625578436 2.59979625578436 2.59979625578436 2.59979625578436 2.59979625578436 2.59979625578436 3.19311762549978 2.59979625578436 2.59979625578436 2.59979625578436 2.59979625578436 2.59979625578436 2.59979625578436 2.59979625578436 2.59979625578436 2.59979625578436 2.59979625578436 2.59979625578436 2.59979625578436 2.59979625578436 2.59979625578436 2.59979625578436 2.59979625578436 2.59979625578436 3.10937730926642 2.59979625578436 2.59979625578436 2.59979625578436 2.59979625578436 2.59979625578436 3.09463790016529 2.59979625578436 2.59979625578436 2.59979625578436 2.59979625578436 2.59979625578436 2.59979625578436 2.59979625578436 2.59979625578436 2.59979625578436 2.59979625578436 2.59979625578436 2.59979625578436 2.59979625578436 2.59979625578436 2.59979625578436 3.20566299976803 2.59979625578436 2.59979625578436 2.59979625578436 2.59979625578436 2.59979625578436 2.59979625578436 2.59979625578436 2.59979625578436 2.59979625578436 2.59979625578436 2.59979625578436 2.59979625578436 2.59979625578436 2.59979625578436 2.59979625578436 2.59979625578436 2.59979625578436 2.59979625578436 2.59979625578436 2.59979625578436 2.59979625578436 2.59979625578436 2.59979625578436 2.59979625578436 2.59979625578436 2.59979625578436 2.59979625578436 2.59979625578436 2.59979625578436 2.59979625578436 2.59979625578436 2.59979625578436 2.59979625578436 2.59979625578436 2.59979625578436 2.59979625578436 2.59979625578436 2.59979625578436 2.59979625578436 2.59979625578436 2.59979625578436 2.59979625578436 2.59979625578436 2.59979625578436 2.59979625578436 2.59979625578436 3.21559004798566 2.59979625578436 2.59979625578436 3.20178576582288 2.59979625578436 2.59979625578436 2.59979625578436 2.59979625578436 3.21867299731733 2.59979625578436 2.59979625578436 2.59979625578436 2.59979625578436 2.59979625578436 2.59979625578436 2.59979625578436 2.59979625578436 2.59979625578436 2.59979625578436 3.136598296543 2.59979625578436 2.59979625578436 2.59979625578436 2.59979625578436 2.59979625578436 2.59979625578436 2.59979625578436 2.59979625578436 3.7659137442425 3.12734860701425 2.59979625578436 2.59979625578436 2.59979625578436 2.59979625578436 2.59979625578436 2.59979625578436 2.59979625578436 2.59979625578436 2.59979625578436 2.59979625578436 2.59979625578436 2.59979625578436 2.59979625578436 2.59979625578436 2.59979625578436 3.54481604786255 2.59979625578436 2.59979625578436 3.31593868767472 2.59979625578436 2.59979625578436 2.59979625578436 2.59979625578436 2.59979625578436 2.59979625578436 2.59979625578436 2.59979625578436 2.59979625578436 2.59979625578436 2.59979625578436 2.59979625578436 2.59979625578436 2.59979625578436 2.59979625578436 2.59979625578436 2.59979625578436 2.59979625578436 2.59979625578436 2.59979625578436 2.59979625578436 2.59979625578436 2.59979625578436 2.59979625578436 2.59979625578436 2.59979625578436 2.59979625578436 3.2568317893317 2.59979625578436 2.59979625578436 2.59979625578436 2.59979625578436 2.59979625578436 2.59979625578436 2.59979625578436 2.59979625578436 2.59979625578436 2.59979625578436 3.08978059537946 2.59979625578436 2.59979625578436 2.59979625578436 2.59979625578436 2.59979625578436 2.59979625578436 3.22256664660478 2.59979625578436 2.59979625578436 2.59979625578436 2.59979625578436 2.59979625578436 2.59979625578436 2.59979625578436 3.35328498908235 2.59979625578436 2.59979625578436 2.59979625578436 2.59979625578436 2.59979625578436 2.59979625578436 2.59979625578436 2.59979625578436 2.59979625578436 2.59979625578436 3.12439282256448 2.59979625578436 2.59979625578436 2.59979625578436 2.59979625578436 2.59979625578436 2.59979625578436 2.59979625578436 2.59979625578436 2.59979625578436 2.59979625578436 2.59979625578436 2.59979625578436 2.59979625578436 3.36450168777952 2.59979625578436 2.59979625578436 2.59979625578436 2.59979625578436 3.21951123834957 2.59979625578436 2.59979625578436 2.59979625578436 2.59979625578436 2.59979625578436 2.59979625578436 2.59979625578436 3.31064883422489 2.59979625578436
Manes.14G037200.v6.1 4.00019401878903 4.12294770149171 4.19197570708917 4.18887900541116 3.49576513406243 5.15653701287764 5.64400087332751 4.52361300858914 5.08186049368109 4.03643567027412 3.59615589397252 4.13949003331692 4.23839587352944 3.77649929472813 4.71572607916799 4.87075880258669 5.12096041949963 4.58180910017937 4.50610717294996 3.89014654444277 5.1973903764598 4.84335925108636 4.34360473173666 4.75059156813578 4.38129522166981 3.58052694302842 5.32949881086164 4.49589991298426 5.2192766897157 4.33779210971222 5.11950030161053 4.79212869431462 3.96370742327693 4.78383563557081 4.38590499291156 4.58275702264039 5.98554508445964 4.654697964968 4.05492540605776 4.69802449698143 4.95649692476391 5.41600323464793 3.99801958889781 5.41307722698891 4.46651018997215 4.96490941262813 4.98438003797738 4.76392217123454 5.48852427913265 5.51426116130264 4.75138285824669 5.09384765783211 4.33030496627757 5.11967176461807 5.17223650721223 4.77514021373469 5.28919651975227 4.57489800060481 5.22047165238079 4.85497279496148 3.88167187948534 4.88535060544033 4.06419205571459 6.32364397525139 3.69089779392592 4.23651025084941 4.640465388562 4.10787830392828 5.0623731535513 4.43624984818475 4.63026672461889 5.02653368346857 4.42421523146946 4.68113159220027 2.59979625578436 4.93437244663299 5.20821277720374 5.19659479192004 4.80227802109629 5.15366063567006 4.3096638976182 6.04438811391574 4.06790948899444 5.36538315736281 4.76508575779198 4.28569557922633 4.72849001254361 4.75306431455571 4.55133004812908 4.70846139185161 4.52618719680003 5.37059486366648 4.40587597646368 5.02694193153011 2.59979625578436 5.60881755273043 4.3233763019834 4.80483856960665 4.03707421245398 4.76191361031149 4.71444805408611 5.08258242160544 4.65332254492134 4.24180578980739 5.12862405186618 5.01361348678407 4.36776092414398 4.69834375591804 4.35884851362683 4.45638386098243 4.86529173213339 5.11242247728249 5.29156089286131 3.75675057185501 5.67228931414433 4.18967018362555 6.01605751962847 5.10424915906191 5.34097587637508 5.69536937149365 4.21353153330716 5.26891069639645 4.74538110722319 4.47404478420132 4.60857272436607 4.84547215454761 5.0917252445169 5.75469607911714 5.42468388672317 4.97124691050875 5.22507244526266 5.3019078279796 4.56015292639125 4.82954902056878 6.17518487540661 4.74112287551338 5.39950290262538 4.76418788745711 4.47866081912349 5.17650374619948 4.79358057506162 5.61069264647409 4.92357922589074 4.2994049427704 4.77329747052553 3.87328897205986 5.12334396410331 4.76783186101635 4.8716593879854 2.59979625578436 5.65763762899701 4.78424783327956 4.74022833663193 4.36919115186269 5.60008685196897 4.72557423404504 4.60232729675637 4.75296165976135 4.73722525020354 5.03360693545318 4.77525448793604 5.37436023993118 4.83589954203618 4.57954258934182 5.16091198659127 4.82643942018747 4.03481240626194 4.87926022286088 2.59979625578436 4.45674259492893 5.08006760696768 5.12112574894847 5.53712304386424 4.93222420520483 3.59998890923774 4.80446290383503 5.02715028378286 5.43070354844463 4.27444155725494 2.59979625578436 4.50879622120239 4.77955790394239 5.21163852001872 5.4316772912508 5.09594362197316 4.82056547454655 5.78932058656185 5.37517943712633 3.66369345014556 5.33802533465048 5.53975375104685 4.05783252248675 5.76128766802984 4.57018943810889 4.82095731570588 5.03444858211063 5.33017436545569 6.24350806834425 5.80960121532018 5.0019951077211 5.48796605920198 5.0730900382247 5.3096561154441 5.36725301192478 4.81147924616411 5.13229973774505 5.17234504857913 6.05537242073097 5.4692037455564 4.90154059808998 5.42858244544258 5.54210246781357 5.7816567579421 5.03162339501656 4.92839840643118 4.93680211116924 5.05290272807954 6.34435675935991 5.63783822190466 5.61976946221397 4.99573322690637 4.39980636206931 5.55946114356491 4.92083184347332 5.79200921117826 5.18510491142658 2.59979625578436 5.55416731268343 4.72669514704258 4.80459341304654 5.55004612262305 5.01295977934221 6.05345582852041 6.17104444039799 5.91611762568489 4.94035925670881 4.23286979632627 4.84520234234722 5.86223386702595 5.43969686225392 4.33024326118047 5.01081041582374 5.9888122173035 4.9465422138203 4.93392705640277 4.91302517938145 4.31647621367309 5.04786293549594 5.51129300073428 4.48443000518929 4.53976414810956 5.16817678355568 4.40439374567307 4.79778110379038 5.03699446421769 4.58272928076518 6.97234994017089 4.81583341334164 5.19271385003195 5.44718639604797 5.27356159309322 5.22885634349495 5.34260537678218 4.8426123526528 5.19970120836129 4.41594156814554 5.09057338714926 4.92332822780255 4.78867555971867 4.84677024186723 4.83820955917632 4.2318785933238 4.57197925158801 5.35661565991324 4.37025104546441 4.87139196817587 4.50104494465645 7.66267552725394 5.80047894455779 4.57221274962944 4.66378788656595 5.11582948558115 5.27430423633777 5.31177507147722 5.19538043379648 4.57679904262629 4.96349539597305 5.23851736719162 5.24104792697366 4.69237879988678 4.72781320183809 4.61782403153636 4.6826074620757 5.04538866941889 4.98519257679605 4.62594572357046 5.47575413484643 5.19052259277641 5.30736848073817 6.34548783927918 4.88083409807095 5.29330384949535 4.5798457793541 5.27600767210727 5.4992546479013 5.09410946156782 5.34236004215327 5.41410512833811 4.37258234708417 4.6790682773392 5.16170410861931 5.6312377008347 5.67289533477974 5.3760293399502 4.81321132456038 4.94288935082317 5.01070106984494 5.38854167722905 5.7187415777012 5.45556863758084 4.37878897494677 5.62915087304022 5.16291835047948 5.43425070941942 5.47526964915147 5.06084245995439 5.5540499703983 4.43748373388391 5.28534760459765 5.19818972657225 5.59349764637496 4.87856729320365 2.59979625578436 5.66535689042422 5.00318718146705 5.5238884983599 5.00500714978119 4.9155322495772 5.89039148630371 4.80649588290584 5.21490776641472 2.59979625578436 4.95465889665364 6.57636292301226 5.73063240137942 5.68431650118692 4.89395530823601 4.75289195431297 5.81298576163761 5.43304317694707 4.8468384723005 4.66737330342716 5.77675375281851 6.16101247641885 5.15924547312244 5.17452650046764 4.39171854128501 4.43709670437289 5.49990024846958 4.81459010940698 5.10373243550063 5.4735198177472 4.37274783277955 6.21108726136401 5.466633996091 5.61619064085745 4.90562239103334 4.78901586221294 5.23953849270888 4.78008077094603 4.96991866754707 5.20968838508081 5.31461416977589 5.06180424350373 4.71005479575199 5.18895762787075 4.42999634919622 4.40525273669117 5.26538874879609 5.02928909045531 5.03976585108958 4.14141342123062 5.35670591588829 5.98064760315371 5.01843691380088 4.80045461180453 5.10571549778925 5.63008154105327 5.30858307015305 4.87747097995658 6.37159059878095 2.59979625578436 5.0739179626633 4.03287503074016 5.66755577185372 2.59979625578436 5.04041186794496 4.93105324498025 4.6732343999187 5.0940339759444 5.68657682702659 4.46091763655199 4.94843404319557 4.80879643523318 5.27597996333663 5.02289193562653 4.98520559366531 5.21759429852952 5.55780069943709 4.77398436351097 5.48027280998018 4.38147811181614 4.83792278469693 5.21247540588476 5.44207157520581 4.89929331342009 5.09904619471426 5.02978518139039 4.57883113128079 5.44189141938053 4.63849307564165 5.31075207144444 4.89719802750272 4.91493457862831 6.09990502538972 5.28307766477986 5.89005407768363 5.36126207174681 5.06052884256812 5.45337017334737 4.99554342422685 5.30356735816833 4.76304865248666 4.69671756717598 5.4887854061013 5.01379808151752 5.35068389992715 5.58049504999379 5.04211456952476 4.86865144995611 4.19009516387434 4.64117402383638 5.55310659218699 4.20538657720876 5.71462449881411 4.43063108068433 4.80184811350308 5.85549146077859 5.06987449001038 5.45569147205679 5.08713682539203 4.97071587892005 5.69946044914693 5.24892027467667 5.57786704513244 4.53432519815067 5.34046673453193 4.16290904111174 4.72358469123705 5.144242962 5.23192221224737 5.19364801185793 5.42218558876283 4.64719348868943 5.28079525402559 3.61785560135177 4.86653471350228 5.10181961342236 4.33139181164833 5.03410440587054 4.95728974101099 4.04883247433714 3.98849470309684 4.93621893422413 5.17875511645759 5.10954244951856 4.42763446180923 3.56431211964338 4.56220737271307 5.09085941873043 5.03251249190121 4.95954657435743 4.05590087440007 5.86182720963247 4.02882716441506 4.61933707281868 6.3811581025713 5.09428841340334 5.7444686150431 4.92900610185089 4.71111729911174 5.13863622508043 4.57046060093969 5.18040318030469 4.16840704890486 4.80733979709485 5.20913438159878 4.52085913467619 5.32066404235284 5.63728415698905 4.5373060117903 5.76327473966739 4.43055479502318 5.44016184115979 4.97358913318429 4.84449424187112 6.11941356385232 4.49877845988911 6.1201231915354 5.39486483343321 5.23651266076864 5.50156003757292 5.07612404381286 5.01810747668462 4.93675978597759 6.34608425087892 6.05018441125076 5.17024486579658 4.99546719867662 4.57413318198719 5.47856951361043 4.92450424347401 5.10315079697793 5.14428649408827 4.59257025143361 5.70572887727764 4.82004566669148 4.7193260150705 5.40019722306131 5.12885994968955 4.86260966489813 5.69039012525695 4.42546365154431 5.08772213427016 4.1948891063236 5.4703264438745 4.99992494725315 4.33716549836568 5.08243502631156 5.72562363749166 4.82252165966521 4.68546670263117 4.6067047508699 4.86034345636237 4.89590508814138 5.28122612354006 5.69260173369643 4.33936876840666 5.29684443956463 4.65595057300916 4.30483835102731 5.61241207657629 4.72049311213129 5.21177797802031 4.48150388569802 4.41840871753194 5.12139076791944 4.85033146210882 4.99911877971545 5.14131453821707 4.59947960474485 5.14856845573006 4.22061408370174 5.4765400026771 5.40110449264047 6.26670718020284 3.7769285957467 3.82456533079323 4.50725151210669 5.03115037416163 5.33421106317274 4.08896076123637 5.43846308275631 4.4770429550843 5.12223279519481 4.56337815193659 4.32708618317185 4.07673701690803 3.66051916203669 4.08372120898946 4.05382240138403 4.79050584628903 5.57934243721202 4.07279458593754 4.89658329611284 4.35392735559204 4.42085596073655 4.09242803393205 4.62860731200674 5.03830077789829 5.3513669839487 4.45148142388119 4.7432652710949 4.51439758312452 5.64448487205377 5.16966358369481 4.30304458500816 5.20658123861782 4.50322722739814 5.34601172524073 5.38053961392432 5.22167403540487 4.34105549613633 4.74455966740713 5.14336708459488 3.28755938414103 5.4275340564617 5.36893151512299 4.93309041737004 5.69282427074854 5.22280796110529 5.0865482931154 4.99049339376159 4.97992650544623 4.92975949871779 5.25364075416583 5.16048223180925 5.45667075841334 4.57795743919968 4.96792480518495 4.63891970652991 3.96093225909824 4.6903680826479 5.75397291745108 4.79663516705725 4.87104511840405 4.57565548536882 2.59979625578436 4.08737162413942 5.06678363504805 2.59979625578436 4.69941935171913 5.25298789105454 4.12953068130464 4.85901635599342 4.69999303089446 2.59979625578436 5.19609721274575 5.02890370927168 4.50016438504584 4.38838527305548 5.18787995393214 5.06022213323105 4.15727061234721 5.211551664305 4.89435864368278 4.55938616376552 5.6391472732733 4.24223773573394 5.54973538332581 4.22806184159642 5.00509284925237 5.13313202369283 4.12095066359143 4.23331800536036 5.32242920531952 4.94994051125218 2.59979625578436 3.67495035924399 5.16640622195084 5.2793747687281 5.38517471988255 4.77019094424234 3.9861096364649 4.6050017705169 4.88266953146706 4.40596429573426 4.82675225921394 5.06998671463888 4.42712282154806 4.63031806552798 4.93005506848646 4.81594940941715 5.50679990342841 3.62252958116509 4.85713586103866 5.31256610877135 4.63914738998385 5.56850228440753 4.71247018147882 5.68186392658821 3.88401638270689 5.07576125718661 5.31873658128376 4.06633477253426 4.9089671596945 5.37325073172936 4.65187316461291 2.59979625578436 4.52575542810401 4.79587404593374 4.74268538912864 4.45704960857166 3.85064831246621 4.9928393085257 5.07904555151781 4.91132918882594 4.52332248058407 4.57660686134531 3.67537270766846 3.86268534291012 4.88070053254459 5.01419746661709 5.16219555150849 5.28094270377473 5.40545749184595 5.20157451562592 4.8261813326352 5.0168514480072 4.68513091232482 5.18398575955644 6.15642260306773 5.41268350528487 4.61052090343019 5.54475207151297 4.82520382164408 5.20258369478306 4.84338711233038 4.74541055585262 5.09300822204579 4.66919954572715 4.28372591237757 5.11160695941587 5.58907151304833 4.60552638692101 5.6554946629595 4.81618655574051 4.94041652415487 4.84425912750676 5.14558875599863 4.85230954746153 3.37561084007314 5.15581396897156 5.18023345096391 2.59979625578436 4.44730540373266 4.28845683756932 5.07576146582527 5.18831644913458 4.69836497402956 4.82165861889825 4.57564465177958 5.06517079858433 5.32088087580958 4.24975888069076 5.93182487974543 4.75037316753336 4.55005743439912 4.99947546223112 4.03312855762679 5.42686717921785 5.01007045328116 5.36834235766507 4.5602194700769 4.04610633918772 4.55338520430357 4.81176026535642 5.12482382110564
Manes.14G037300.v6.1 8.46869704413564 8.72521223463026 9.73171076952821 7.45373064988731 8.11973929477218 8.09861060101294 7.53681127293306 8.85388652045279 7.59519259505421 7.78625191884574 8.87059530641754 9.01825161000142 8.68419534331291 7.86762455047074 8.81052950309155 8.28855456539293 7.17922959649294 8.10171012175285 7.5153462896712 8.95567024637838 7.98425243769744 7.67677806414727 8.53444862128251 7.19704594165192 8.14319848545014 8.74246877815206 7.25874240457899 6.98900092928059 8.1163249569009 8.03064725829775 8.46568477560672 8.15453719113026 8.67500375539192 8.06921897614396 8.396669552003 7.90272788205511 7.07973226177296 8.66279069057826 8.97843860618715 8.23706079865257 8.65242750289907 7.21793744897271 8.54324965790671 7.30540938539444 8.36475159793721 9.08950382352633 7.78531784165493 7.91615263770909 8.38580032408005 7.44773010180375 9.04679231456831 7.80565200028055 9.919817402684 7.78722786718192 8.07854286281321 8.15232201436366 7.23550672346925 9.07408442301449 7.62530587352744 8.29990862175444 9.40686388312225 7.64050699638134 8.55552865597967 7.5156854989389 8.08236022655411 9.30266045397512 7.74739070792268 8.09807694807638 7.63119162983444 7.93699894553879 8.6397071549382 7.98542618096171 8.8410310242306 8.41446098703429 8.20738005353302 7.81605780723728 8.24550683122052 8.17955424861406 7.64372400335071 8.63655806912548 9.09925881323165 7.66146630784026 8.86209367856548 7.45704902643042 9.10954521815431 10.1795103204984 8.30070464205842 9.03100667767573 7.79988633974231 8.28411096258126 8.89183438306077 7.14235010131042 7.98647204431106 7.73548029300862 8.17448736654925 7.68516918830842 9.83560595424788 7.73808633624613 9.80988294767286 8.11463877418274 8.54400892902374 9.58260080137821 7.93517035845951 9.57145462527448 8.1033140204854 8.17944728896416 9.73084648801755 8.30422400772203 8.40716525550735 8.770980240971 8.15006039529465 9.86372127198658 8.29664448827974 9.59649565470839 8.92822236734939 8.15971554938615 9.38248055847545 7.13929518758893 8.40666491263029 7.61300641758584 7.39381912180851 9.12870139376344 7.72845749456296 9.07938529915818 7.89441488840537 7.83344484961037 9.26002656995691 8.27543261210713 9.52265051387026 8.04966587842187 8.26294303027128 8.36144456513178 7.88576485980883 9.32853712997412 8.04022569486934 8.34172206997034 8.79519143014296 7.59282246558315 8.41857961996282 7.6462307848318 7.48161805126568 8.50094033757758 7.91552369324636 9.53470018203455 8.24518588340889 8.81727094604796 8.29287027653061 8.14366131986167 9.20277724697633 8.82684231730019 7.28723609130009 8.81028444539287 7.3802370937618 8.34564168194148 7.25181826078855 7.84615203758482 9.17076964161067 7.68537384665251 9.01776402861372 7.5626529218114 8.20558233084111 8.70646191917014 8.06897844795402 9.02879366926393 7.53626973471521 7.87808330112264 8.57310402096692 7.65444182893525 8.15816518238053 8.39798154876209 7.88802272611807 8.94448895527276 7.80339928588211 9.71018941503679 8.04667282344062 7.79454922906052 8.95130076564989 7.33873014712814 9.46873298519948 7.3090586589855 8.37777138950575 9.06460865874718 7.52096259770884 8.76117008824611 7.49717418366275 8.09539631087567 9.39360609663202 8.28946746169225 10.0280754171287 8.37950116928513 8.93322745555584 9.21763032417208 8.93337066666274 7.75060071982421 8.70513976690015 8.07341239901636 7.64024436341747 7.82386815540193 7.67047655858863 9.62672239814488 7.88286586347191 7.96120359079082 8.06183651937376 8.44696050748898 9.13286921798389 8.14033620189906 8.5105017279382 7.61054182019032 7.94817889994822 9.03739894416002 7.89964900413952 8.31102943830837 8.03577254778633 8.03513755514657 8.44389410142324 7.9680840294129 8.93769471412928 8.89029503986731 8.41193360045785 9.1122770243512 8.16730686678297 8.19090145714282 8.55687678171965 7.83400308023543 9.04511598833329 7.96929355818365 8.19186088862796 7.84061744136487 8.04355648376825 8.91225360815157 7.42618119718203 8.14856334936359 8.93523658060157 7.74390904380482 9.35743160812961 8.39878757322446 8.59140507124869 9.03272316438486 7.65656455775615 8.92448710635279 7.30323650733848 7.72353147130196 9.68072984533078 7.68886887523629 8.9444688127658 8.009596631619 7.69862521115894 9.13032993565569 8.4286589557201 8.60414784775898 8.18434916280546 7.86597438776171 9.53473720467103 7.90647576545995 9.28942875712064 7.95853148981371 8.15465700137797 9.4316978521448 8.06760537115137 9.06732483292799 7.68434126051872 8.02796287411415 9.18602739346364 8.0294553607622 10.0499629292051 7.84098966734694 7.94679704653316 9.13429866909433 7.48808293095366 7.9524676320331 7.84385710347316 8.01754733291604 8.82935331919802 7.77196315235345 8.49504738763774 8.05707966219107 7.9865138868263 7.66267552725394 7.26252425874587 8.14665019759246 8.86931052014563 8.14300568578768 8.42326726277856 8.55540647257739 7.95153171507824 8.25126338023093 8.14113683111662 8.55212199275156 7.90315719855218 7.83736780731005 8.7603588314072 7.85160359277354 7.84098694413119 8.05334231483989 7.8854459878131 8.62127029023262 7.99697881858043 8.197290139873 7.83944741176603 7.5704278527148 8.65893769600915 7.72409421341472 8.47521975115883 8.73711072232997 7.9068177436972 8.27201737711314 8.31897036719694 8.67301779999865 9.06311353296092 8.00056099493154 8.92616718464792 8.66634724075742 8.33112726376466 8.1043078189606 7.73699763792581 8.8475865294455 7.89280250233957 8.16336016381597 8.10675463225227 7.9249258946297 7.98464658596389 8.05261881353873 8.20881643112645 8.66442294103133 7.91142163786751 8.95221490854899 8.57464711048652 7.83052211584824 8.97783635896801 7.60622644032166 7.76682484413284 8.7647825592772 8.42249208333577 8.5362853213459 8.33666664010084 9.65218610181188 8.4353025623611 8.54904359660279 8.87029907449853 8.1048740815439 8.59759162403517 7.25864736929717 8.27484218886463 8.7390102426341 8.26470019194007 9.97611472825294 7.91289303833311 8.35587348241326 8.86671108009843 7.92564027322083 9.07260218347932 8.28458148392067 8.27212717096866 9.08151486441005 8.35051039898151 8.81946280122002 8.39171777046415 7.60126772679999 9.2087644112973 7.60874120595375 8.61872224205495 8.19438357907803 7.55585556130619 8.22849948521505 8.88074880936417 9.32704729099993 7.39647665139506 8.30074101107781 8.55673344444991 7.96728537176654 8.68486736833915 7.93097472179993 7.83997648212651 8.43857964183459 8.60018290455145 8.11903076604788 8.54393683241291 7.98514338968509 8.24638625519476 8.17238540532562 7.62602622057617 8.57757810070993 8.15531658942588 8.35669249416916 8.05629013818963 8.2906411000535 9.01632641189423 7.95410808841633 8.27724829087249 9.62854105253117 7.8959560964274 8.86578017886682 7.9883432871608 7.90154328817036 7.92042738597927 7.69792003902431 9.58378009978437 7.94381734999521 7.89884893174611 7.86274507922077 8.33035731876585 8.13750591393256 7.86269253890076 8.35227187549729 8.57327688772345 7.83835777422345 8.51269754521775 7.82569915093582 8.01752954137573 8.47143855364421 8.48684129398393 8.59038541397348 7.7508189085688 8.33693709000342 8.33257244253155 7.78878116989201 8.34011496808468 7.65492443184251 8.11147396864126 7.9816091569917 8.55769062104915 8.30607049661379 7.4782511990421 8.45034134207675 8.72625671418388 8.34289648823709 9.28717631153553 8.18909647413543 8.4085038674838 8.37120516874375 8.04813810896855 8.86063580200402 7.93817452032451 8.33420071925748 8.44901337311774 7.86973902970162 9.04336465425738 7.55473851725396 7.93632911131457 8.45189826147681 7.78597223575985 8.6199359368966 7.87764685118915 8.49701188154175 8.79749679801738 8.33340422781039 9.64036899293843 8.10509174384681 6.96138597152496 8.41223704740962 8.42266808849901 8.81723045547147 7.87283650790695 7.93446222360194 9.39888779784406 8.24496434755149 8.512757827971 7.7037270904013 8.0530992993093 8.06883030049224 7.97984144924424 7.44692397119226 8.53661057673857 8.54516326054125 8.2980209409528 8.01941995029758 8.51261163650687 7.80146212769538 8.00646833931911 9.28951593064194 9.2029634638094 8.02929074813333 8.24834095134387 7.93812705122493 7.91625661350843 9.71868693188326 8.15440989082415 8.60298252671189 8.54701262710754 7.87244574761097 9.11445188864841 7.65676664263201 8.3036781122922 8.05007091920594 8.06138783652614 7.29798911904951 8.22245414192109 7.93593866590578 7.41257861805645 8.32215092382468 9.27406698110769 7.79417091824974 8.68337063756509 8.32812130207012 8.14146972686646 8.33302388490189 7.40829359772136 9.07098516633453 8.10155044442509 7.98278872758599 7.41271770730971 7.70562079062009 8.01538780068312 7.83395322124164 7.63952111683335 7.96492012995289 7.11312223500997 8.5046331393284 7.24808393096664 8.31946790685182 8.90163826199395 7.92739310785755 8.80237612438559 7.83173687615072 7.62189124904461 7.50591587149218 6.91436317715324 8.8465103094088 8.05225220452672 8.18471014189664 8.19561174442553 7.5140018906791 8.78412178297833 7.32865845921078 8.30328527241645 7.99819625753288 8.19100563612898 8.20318516263598 8.22707409659276 8.2239665661372 7.89341856208764 7.36915497333686 8.48417922370835 7.78390262070482 8.33297494479724 8.07261577672838 7.68651296833249 9.8858792057519 7.90271061392117 8.20873325406609 8.49758922547221 7.93235987788909 9.05549500863722 7.7572863224438 7.55147379064717 9.93356744273095 7.53752884102126 9.39303553441746 8.40411412875233 7.76343279790615 7.81829920017742 8.33697708362059 8.66573558277461 7.78670014546409 8.51822983231804 8.68078295647451 8.14111109840913 8.6228580981207 7.42521835574615 8.39302074575766 8.18174460948055 7.61522648282819 8.84587458980072 7.75463858365554 7.79288115049967 7.42968341321299 9.23532492854102 7.60825912119655 7.9780678450054 7.46616282606149 8.65663813246769 8.66889937263354 8.57381903555742 8.34911444174374 7.78715612478465 7.52405696436427 8.88965840337133 8.45018430640375 9.18661227864296 7.31175781585696 7.9897100097305 9.08995841086772 7.01757824807052 8.89983664328195 7.31544923219935 7.39909947258666 8.82173868005309 8.20231398598317 8.01845836776145 7.76830757286345 8.02442821511421 8.36085862743982 8.2379424173503 7.61609344148135 6.96651256919533 7.33305356323935 9.04079130775902 7.21385077868075 8.83033967277732 7.84884514650098 7.77221576707798 8.21795881387342 7.28773431482143 7.98811348599623 8.68285991619597 8.04820350202241 8.00399383084103 7.91928927250881 8.54377732843208 7.41606369936399 7.1272086364216 8.09772913281029 7.90774967710696 8.42377575503232 7.42500588668831 7.09124224474555 8.54335720829617 7.9091227273677 8.11872703907802 7.91371682538675 7.89865343789055 8.87035839731171 7.62174206884992 8.17477131684269 7.49742942350162 8.20935977900552 7.72035137672961 7.15045629400008 8.0678296658535 7.87254463448554 8.02588868581513 8.42703132978008 7.40848614338828 8.18584395358438 7.23438366652051 7.41505828878529 7.48369603271101 7.2417923653034 7.83576381636737 7.14799294677826 7.93422621453289 8.18329906559165 7.42333670580398 8.42665007101277 7.38744878495921 7.59915829153462 9.02960456261752 7.40974721282538 7.65371864391734 7.38992851028562 8.38220836776453 8.56984921400502 7.7490037050444 8.50512659835693 7.95052732564163 8.10996352830609 8.65290365386408 7.40703718308614 8.44584595089008 8.18252945333198 8.62685463842672 7.32320304200587 8.44639916816662 8.06276445017853 8.04471005624952 8.13963066062246 8.35276597589453 8.18621319745074 8.56364647726615 9.26200888089187 7.83821449614134 8.26694674274653 9.52074346329242 8.52430415721824 7.90318723720669 7.80061802761298 8.05570927616443 9.65818473456864 8.135745380741 8.43428397107412 7.54735788264257 7.88225505497829 8.63823786128353 7.95794272717497 8.59911021813344 7.50456154633821 7.34832326734325 7.78573678643605 8.8422501460998 7.15116165575149 8.05875226902161 7.77116567011131 8.69245607517988 8.00774118136388 8.31739336110994 8.00067116024138 8.24643074804694 7.8502461647362 7.64506518742375 9.27913687520085 8.20831791658767 8.17439307587567 8.58822541320716 7.45120487933187 9.34248693214247 7.6935622494302 8.26532342457191 7.46584687539065 8.02930035396813 8.14866545755124 7.63619365053587 8.03130169869425 8.80527645663765 8.26021835901906 8.74299252875974 8.15563238731726 7.4085737526546 9.2153721940277 8.15568680469694 8.55391225229769 8.10039777371725 8.31700567608109 8.93560655037253 7.70604253947501 8.46769696377269 8.26563861931691 8.44085515026437 9.10778393030535 7.72651855561936 7.79871484723079 7.88015983816361 7.97555349541855 8.46807885300642 7.8437310970139 8.1005381907297 7.80717983268799 8.16519337519257 9.54984428617792 8.13966806827061 8.36445756764408 7.88021508145325 8.26254723880602 8.76124035451554 7.90904275699189 8.87662705656363 8.42438636328924 8.94630729471402 9.29727390815641 8.71162196748487 8.80420315401602 8.42091633541689 8.40966222692641 8.42132498804922 7.50186218258066 9.34996811627115 8.00454647347749 7.35381139173767 7.8066208250133
Manes.14G037400.v6.1 8.39498075902576 7.59574592159496 8.08532653142491 8.52702505867279 7.53718911309218 8.45364428607548 7.85042510301764 7.67057625512869 7.57713294638887 6.63203873402534 8.52664038764331 7.52854532189832 8.4134196059378 7.62428912474583 6.85987825989966 8.17375600220877 8.62611722315756 7.50083119941009 7.89055022435524 8.01176483395399 8.63588653750078 8.40914094535858 8.69667188761651 8.96962464697799 6.83259233876431 8.81886636977802 8.64817098110281 7.01376281837332 8.54413812809447 7.3641195503767 8.0151627502577 7.73907008796613 8.24183240004366 8.16186289984736 6.04498298068197 8.54707686174264 8.3009373373042 8.17522568990266 7.54171651959509 7.24609436095572 7.86520886529364 8.26927852516084 8.23475488540755 7.39781950304847 6.23190802051814 8.11797940289858 7.90439688788346 7.42068311148091 7.34177415271551 7.70734077924643 8.16086607463815 8.09709421411775 8.18906092660581 7.75006407397853 5.97529606493589 8.87202399104359 8.15076151886398 8.63615380588043 8.01398942069504 6.9415879955969 8.67239241543437 8.06792106062128 8.1030423822211 7.97431623728374 6.97096927406261 8.15183438666223 7.63423348267448 8.44544440571896 8.08251073683395 6.67821602847094 8.42383564752351 8.06220248485863 9.09103563041589 7.1951315606854 7.81148295210012 8.42938244667031 8.15027239911189 8.23135055712764 8.04511163738991 7.6571673018115 8.90192697002031 8.07021042629873 8.26222080107776 8.02439941904162 6.35453493279257 8.98777436034112 8.50247378426386 8.59005767760006 8.14570212206823 8.01572689405891 8.44547151069888 8.145795799221 8.55020582097622 7.80927352604699 7.96192816988253 8.2467859541452 8.11720116343299 7.39455320907874 8.32706466209998 7.43693853240361 6.59721115748958 8.26432441741998 7.4468824461352 7.77905511285832 7.03778237732441 7.22924712566195 8.08115615336315 7.43717507395424 7.61685952524464 7.07791850079816 6.80725982520458 7.79350777889164 7.42173911511403 8.00747334951014 7.71361259554064 6.70043152634091 8.42738851757454 8.03844188160589 8.66817191843451 7.3343752543258 7.36340333138799 8.21839312265397 7.35598380616484 7.56758874126783 7.62694631031469 5.09019507349284 7.641453173784 7.40759359300834 6.80903258845658 7.79657509246277 6.28225719036772 7.55090521436238 7.296859971314 8.31100714613657 7.78064580087474 5.75741039363575 8.58756983020147 7.58256071506308 7.73390697201422 7.230307421202 6.93956126887984 8.28968435892888 7.32629820483817 8.12634798390977 7.33086610518479 5.9690027860933 7.72626450030962 8.01343378109199 8.42905683339966 6.75329802676817 6.55319221481856 7.68803456270889 7.27577287002005 8.31590369260464 8.4357650621368 8.21730295983969 8.28190123959846 7.31595574781 7.84303549624587 6.67071445936294 6.09226804105262 7.96533158867976 7.31812536171903 8.28125927115284 6.87246590322017 6.32637979762289 8.04251427129158 7.81176710813458 6.05100434830062 6.82112021449604 5.49168247735923 7.66296493381394 7.06929991236777 7.81069190397627 7.08931974355604 6.8486179688391 8.19908213726284 7.52698836916351 8.44428410460601 2.59979625578436 5.77061331997378 7.87023153209961 7.60749356129112 7.53876530292957 7.44268848223308 6.40509416109891 8.14306624111103 7.2917576073913 8.75462819046214 7.98936238540945 7.24017384424173 7.95610705801019 8.17153108501571 7.23948882442958 8.67332912887216 7.56590928838094 6.51887727903279 8.38159289444939 7.83790120379846 7.86213215775316 8.01092292864858 6.65421736170181 8.83013010995515 8.31970279361344 8.24014913395199 7.62165991592955 7.12848342575844 8.44069614685623 7.87293988725632 8.47830046793952 8.10253560597127 6.9527367177669 9.53839435459548 7.79169769838504 7.97219630102945 8.41186978711044 7.07221677383918 8.09457983613348 6.60127950176366 7.65428684960517 7.61580849433413 5.72776493337455 8.67505867041193 7.82246098421864 7.90828180956713 7.90874482653176 8.89536479244131 9.31444975699179 7.26263137492158 7.97419512892889 7.43076249207571 8.04653122671189 8.03793153137951 8.080141564072 7.90706278653958 7.72922742334622 6.09419221089761 8.20049019361275 7.90796689495852 8.51684152978717 8.10136146865195 6.920527062817 8.42590095818179 8.2092530412203 9.03987865336836 8.30488248176455 7.74480397355016 8.0894329431947 7.25776408868454 8.18988646671237 7.663039894048 6.71801670138939 8.3566754405197 7.37826584941739 7.97185086305609 8.88809599586215 8.46449010523804 7.64156232064838 8.12318836234206 8.38161841811186 8.16525005668596 6.31882336885905 8.16872972241421 7.29522194673163 8.00060848898439 7.09731430639824 6.50840569597918 8.22678401317836 8.07532462497583 8.528523055069 7.68807346807165 6.57105435795764 8.53615969106343 8.27364547847191 8.53830904517309 8.07829456151277 6.86843416446121 8.36552708220614 8.46308160049967 7.82602623896571 8.54016738045107 8.33237038610648 7.31304758955083 9.58266225937413 8.29156649206789 8.01086269006521 8.3416009642314 6.84188001327288 8.7401077773222 7.94934335663901 8.60475506792844 7.53420835133187 6.86693312451701 8.97324931708796 8.13127730948144 9.28227665581959 8.20616830497699 7.17506466572353 9.08905474070254 7.87998303237423 7.9934503203373 7.27142142614314 5.75737123183573 9.0113820532159 8.36843150640863 9.4599162296708 9.11878142439216 7.40746056819864 8.05172150973491 9.00904173572979 9.10937884537759 8.24859048758531 6.75369558262328 9.1595951823878 8.2459362063839 8.15926393049391 8.13551451780263 6.78512698476388 9.68489957021747 8.48426502151673 9.5719049678432 8.66087462532756 6.90241022034795 8.26801144958707 7.84646878951719 8.09286634585582 7.10130629297526 5.9731659237596 8.88945307889549 7.36183935244782 7.61872583301827 7.93706884023046 8.89349970289119 9.24651050197511 7.83694498432739 8.37119196029324 7.96790894432077 7.01478443910023 8.25603692210219 8.49378005488313 8.37829033878169 7.25864736929717 6.99144516071434 8.99256095310645 8.17560425080701 8.88057033649917 7.83713094493118 7.44772277676456 8.40865086215507 8.07326335314686 8.52880966750673 7.93953367707153 7.15888729818724 8.52951396625693 8.00777882132932 8.97097099920373 7.85976534585796 8.11503828928335 8.59675930087593 7.91176522898614 8.98817357763095 7.51853729650067 8.20069146420768 8.23865139812162 7.89190950802408 8.5190797247077 8.34857037554325 7.29148704752801 8.13458755202157 7.38146741655723 7.9785894828355 8.19269140201162 7.54063244714284 6.37753295290327 8.45239109363588 8.10212318140932 9.10327836773058 8.05576716661783 6.54034301576618 8.96806118891417 8.33062995490002 8.63879013567749 8.34042330650112 7.50892179671897 9.19161442534595 8.15899365935185 8.43320363749356 8.23862967371184 7.32211264431277 8.83713216042208 8.43547750510907 8.35157771327792 8.71708882279327 7.00735416103473 9.70041298442658 8.11243064864043 9.24594036002484 8.15288005994355 6.19104925128562 8.80899518717328 8.21297235995423 8.30116030194587 8.24801948467764 7.00736431935202 8.16365198269513 7.70773112110278 8.52176077362227 7.88962312074147 7.22263687502683 8.7452655521998 7.9069660189832 9.41139629015313 8.11261652387874 8.23611533941617 9.14418122768629 8.42474922669265 9.753754605694 8.10891474884965 7.03141808675462 9.01342563461024 8.97038307077697 8.87801419593482 7.49348649003046 7.45081268143128 8.91734703624852 8.48777465924655 8.4097910784392 7.38697670551986 6.87241849261164 9.34834806303733 9.15525291053013 9.32056725036517 7.82591630343406 7.40775285051919 9.71987549845164 8.55248196988891 9.50294889151477 8.37220776578759 7.68102039787837 9.41323062090608 8.65154619947777 8.90176855092617 7.50904118215156 6.56827007212295 9.38694441612093 8.98584004298293 9.02798197406312 8.30549386248827 7.58794692321037 9.1144512582363 8.64695518578767 9.18670887281816 7.22632893231933 6.81447987230536 8.91791660661328 8.66554464834027 9.39436235069674 8.8055254737562 6.87898772620762 9.02186868510281 8.13238387622693 8.23818736743883 7.95117926422996 7.29838704184807 8.83237757406123 8.63261183367342 9.42134189717073 8.61607303568103 7.34581010661279 8.5024290812582 8.38836173588354 8.50577101562566 8.41572149223346 8.25321835757741 7.1211340709878 8.24233205369384 7.86704360361877 7.33026520267193 7.78305282876676 6.52898525508052 8.42983544545157 8.32962685547421 7.83671144593812 7.74655619051841 6.56792135526682 9.62439448518099 7.27823117401745 8.87699629892149 7.79145247582313 6.03362546301544 8.87322017712053 8.14328481674131 8.63851177533689 7.86605628765049 6.57189809716077 8.08153419351946 8.15626144721504 9.06860053544829 8.30336893716781 8.3559617985112 7.57756995099447 8.04080109876137 8.57507148817878 8.11824363203066 7.1247712731399 8.51276576358035 7.99104638875302 8.455697302134 8.09759017494957 6.42608825266556 8.57516948410131 8.5112839743616 9.28396073016714 8.17754463417847 8.05289304396434 8.58908479932476 8.11191325231768 8.8330650555799 7.73531167895721 6.7706994394247 8.32874087468759 8.09910378808403 8.53921556612026 7.83529397665053 7.23598577056008 8.50833728958875 8.62173457754635 8.18117110224624 7.60616422830377 7.44398473143427 8.19226842236286 8.19302984974444 8.18108626001362 8.06191636684361 6.76981075321822 8.37919732680257 8.36889212761571 8.3114869356159 8.45693189690916 7.64970237139308 8.83592838162865 8.1656540771247 8.80199311784215 7.57252987975186 7.59058388308672 8.19495047035335 8.53148271560549 8.77881910235902 8.24121914519437 7.70543134704259 7.87781823072853 8.28000273733313 8.91330607313466 7.55748808596114 6.83033677560916 8.18948403192235 7.9056791061003 8.22855886170966 7.54252325579792 6.92410366771631 8.08842447057312 8.28618485384965 8.88291458962677 8.20824178986458 7.41383503655604 7.8777443748414 7.86207818819352 7.54391733820047 7.84694828585236 8.18398511420795 6.65620802515442 8.21502205601898 7.55777583517761 8.28233142001666 7.07414308127055 7.19938019434645 8.46506432681954 7.37544848484078 8.2849035292318 7.75943017966387 6.59349856162528 8.00406474080223 7.32881236810406 7.27754139276422 7.2807544574804 6.93249794557788 7.23741357993814 7.83717539560056 7.7495948414255 7.90622424596502 6.96676717198488 8.17350615459588 7.6699640177804 8.21238771254144 7.36718700489683 7.23266342710018 8.28745150032486 7.92263261511384 8.14091891407738 7.27146113654142 8.75358225807334 7.60854682570843 7.86207789178896 8.49056329210601 7.73614586381024 7.00412417693634 8.380332432612 8.03583386602627 8.22197034794641 8.20639804712862 6.6157209651604 8.15997061408059 8.42387345017238 8.29329294220624 7.38578912069835 7.06328219898725 8.56060226675623 6.77708925018124 8.05485356070081 7.97644083127402 7.13187617076538 8.30367126677431 7.91664049118039 8.23657057502195 7.89106694332975 6.94660196485436 8.42452414155366 7.60155581610337 7.83345758622779 7.13490836395617 7.29404192547467 8.20227517037603 7.25901000089771 8.27758942559291 8.1769037829363 7.01121885331881 8.22750497308722 7.93520951498335 7.44527776238335 8.42201481091156 5.77366754859916 8.22108505972986 7.69651212540424 7.72243063152282 7.99136191951713 6.34594949928277 8.25349036763612 8.61943261837788 8.2963066688327 7.48840826607892 7.69898363226204 7.44927892636222 7.04361362855744 7.74059201103379 7.65810764667156 5.94553884548209 8.00930534543356 7.40703718308614 8.27979249303959 6.95279417100713 7.10339598407834 8.02214201254461 8.64396744612129 7.9866649580104 9.51009205679373 8.18922518991827 5.86624119605056 8.47634621075202 6.22917854608939 8.1989941046497 7.71800557892953 6.55132033061521 8.23751807472068 7.73612704171041 8.81695185821711 8.67472507465285 7.69255890190305 8.94150038376182 8.9704541540974 8.56001502521319 7.54033495691973 7.61269917626623 8.43341077255511 8.42296029677556 8.43812155596621 7.80906942463212 7.80372821352436 9.53284925389596 7.42227970722944 7.67771811687426 6.314152850383 7.58289883700406 8.56665444978886 8.55737103367233 9.35477882047668 7.60616903880284 7.13373398230411 8.97743968689724 8.26684989055199 8.75460167726841 7.9097126112829 7.76973366830045 7.55871129775664 7.37338416404569 7.95088933990196 8.22096763230962 7.42004171781843 8.97985947109359 8.22698756044662 9.22002495260351 8.07744891225951 7.7401671297493 9.30185975409389 8.44788500820945 9.19138299374122 7.78016351608696 7.76513857079797 7.46160869199834 8.38840469346417 9.14717653100315 7.38300465956736 6.25404221848498 8.31139815048137 9.4467546029811 7.65582157951635 8.65802473553473 7.67430358339748 8.45949070703115 8.61372692602874 8.36496038460294 6.77047197662722 7.26436875668421 8.57448090424919 7.39666602221986 7.3388626171521 7.60726057563205 7.01806762669363 8.86376567113873 8.6010851836942 8.82564772814634 8.51363302900803 6.87478167378797 9.19275163530528 7.95032993384779 8.4492246964768 7.05426323453653 6.6856355393254 8.05823457657709 7.6058978734217 8.39963932213286 7.52272690155066 6.77263738964848 8.58723149703104 8.37874109634437 8.11267161715412 7.49103808587996 7.1473627519868 7.69658267861359
Manes.14G037500.v6.1 5.86402276102509 6.29150618803622 6.66624515138145 5.72483358761235 4.68860213593706 5.94450577492237 5.61681671340792 5.99513983777765 6.0363573589801 5.36620373340738 6.25964073065319 5.49672779995025 5.80075615830369 6.39454628830871 6.21600881313434 5.95663109405611 5.22554842694862 5.05673170833259 5.94842840250443 4.85754408369782 6.09346024515291 4.97122564174552 5.79648918156972 5.58917659878618 4.72542002559068 5.78452703239172 4.3669146105161 5.1837139857175 5.78086160083671 5.23207502013694 6.269813629952 5.18900269901821 6.02314691389572 6.19801668884208 5.53817665183475 6.3639207491765 5.55906455213682 5.72147108672539 5.93454073721581 5.44529661036919 5.90712597918401 4.80790572672516 5.84902334324898 5.79040929937614 4.95685828248663 6.11356846704964 5.37200759960233 5.96700635459871 6.37611676547084 5.9491468661746 6.16368607035507 5.09384765783211 6.03494658805264 5.78440402659969 5.83241817762191 6.1515648475679 5.16660728968394 6.13051647446075 5.26908298647125 5.59683685703249 6.310281526444 5.50036549309569 5.92206910784414 2.59979625578436 5.75932421852385 6.93078417415638 5.9093135791845 5.72395775855118 5.51424804543362 5.27806337257466 6.13495945607572 4.94811794477036 6.78731019660334 5.36305375509599 6.1775680108337 5.88841730776579 5.44554583127052 6.03959237472298 6.15868030168403 6.00880312615234 5.99081388797941 5.01281322149985 5.56971716539013 6.14602943969954 5.69249757806206 6.73790959392914 6.21163497889795 5.9099352475546 6.08285825207427 5.86602733314887 6.48044657510356 5.27242236564736 5.36955757819947 5.48643651000624 2.59979625578436 6.00759339176137 7.30255262822141 5.66902949690603 6.83441125723722 5.56862313743748 5.05752994702326 6.33929087498054 5.08479995641117 6.81530821972537 6.38223026684978 4.97655944730302 6.70716353605273 5.5779330109862 5.86658584095256 6.43415208114203 5.00863129571073 6.44298962769163 5.68076097358513 7.03442717884372 2.59979625578436 5.35993996502078 6.31786088481455 5.53432335988305 5.65768967133865 5.75126701220046 5.06392281294818 6.22811564682673 5.60342786347305 6.74521714501482 6.40925785907191 4.84547215454761 6.2764809223543 5.20481494461629 5.0046027953583 5.23958718651135 4.21305026724647 5.6943351184874 5.77329775015338 6.84048408351091 7.11821902851512 6.01947533041576 5.7948124973415 5.95670520703673 5.85748173372553 6.0309409742734 5.85952699547647 6.48635371711997 5.0704344912218 5.49685108691965 6.94571695355613 6.72880151236371 5.78726801836725 5.404738748308 6.23659520981771 7.53061015981488 6.03739653235261 5.87860427911151 5.55238397036134 6.20056811820667 5.77117730147057 5.39364186691774 6.03177345308062 5.39352431249033 5.93759981889576 5.62781093613459 5.47579413487358 6.2171770789955 5.43779295075809 6.46458126910453 6.01593466581116 4.98634548349847 5.29997013971434 5.26062824547533 2.59979625578436 6.06209533752288 5.28252995294964 6.02150273335311 6.08553168647245 6.67565196885853 6.46387178456035 6.14208938583048 6.23898673878922 5.40393099684278 5.9561303316643 2.59979625578436 5.54328378953289 5.83076085908029 5.6675151304889 6.61248203895635 6.15555611342084 5.60669343068537 6.66330642032771 5.51538771769513 5.9835469194098 5.9606634310715 6.19724953328891 6.48784392341956 6.32436358229189 4.89719029027271 5.7317272271987 5.86845570127908 5.38116425806136 5.99333578998786 5.00516634077904 5.97041129730675 5.60261093572959 5.84616107080771 6.4050951521335 4.76927586411218 6.05539047982858 6.45229586063103 6.03151760644052 5.53590928252582 4.80594696395685 6.09953440889269 5.56640891430587 6.05352513165847 5.58448887137492 4.55128137322075 4.95728485410518 5.19925324152815 5.32329287345725 6.55525309362764 6.06718951564663 5.55484751346839 5.75886858438752 5.55060037405516 5.6426319526136 4.76135530682777 6.34339141065199 5.69076315493132 7.53897693175609 5.32415119148683 4.72669514704258 5.89244354830125 6.26040123167604 5.66614006902008 5.52377373326359 4.71052280785417 5.56551065220546 5.62305175011253 5.37341786306718 6.28509215275082 5.47547337752303 6.0045180288724 5.47359799175674 5.14479732766454 6.99375630202626 5.33651968693738 5.98790568608301 5.71085976924464 6.03507519997299 6.34305705508954 5.22728886613784 5.49624236314272 5.44267876225593 5.06672917528785 6.11804564851066 5.06532499975077 6.48179015974964 5.36182501954504 6.32025749464405 5.79010644685561 5.08148782015428 6.50963916816349 5.94859127680257 5.19247410384954 5.76656860417798 5.19798697080952 6.53377566141439 5.53951930958512 5.74569163539049 5.59339621998716 4.96157847286331 5.51890154073856 5.79678528167929 5.54036770646809 5.96809273177112 4.87594942805431 5.59025662399087 5.52859584022765 5.03837385944831 2.59979625578436 6.5827345032325 5.52835365039719 6.0574052393449 5.99615276090757 5.70696984560244 6.23378701342793 5.27262710594488 5.73882157258445 5.93974230246535 5.57766177159905 5.61925155592978 5.25444879057991 6.14378948459774 5.64388448111648 4.98038202517264 5.87443338366695 5.35932526290634 5.94405796798457 5.85732193238166 5.58640509287739 5.64195452959814 5.84981159424566 6.17654455848609 6.02550402605107 5.60545166309409 6.05995478523078 5.4992546479013 5.46947103200488 5.57321952290197 5.41410512833811 6.3356916703778 4.45012131433073 5.92876924629817 6.30641047086826 5.33130173338681 5.78991601042968 5.30789527603867 6.10004962390957 5.69766208117952 5.2679291697343 5.45202858871766 5.24794782021248 5.61414126440568 6.37386882225166 4.61291446546673 6.0302421147624 5.3786500305452 5.464912533093 5.90647167775028 5.29602253861111 6.48889852472614 5.27270008465956 5.47665470422479 5.70136992067096 2.59979625578436 5.6282632052711 4.70341148927774 6.01007661847109 5.93190378004406 5.30921400552335 5.5067830186343 5.26137149063026 5.88703650730713 6.66744654556284 4.95465889665364 6.24826797399689 5.43469415229378 6.32884267032925 6.23681798016752 5.33545233408672 5.54597158125109 5.43304317694707 6.19170245501676 5.79864176036908 5.87180842618795 5.49495831088663 5.45313727004483 5.56904597291634 5.28743774933633 5.3642349743193 6.65929123794339 5.08026132002584 6.06576247569583 6.01928594182946 6.08800459293919 5.6290696171064 5.3722590265013 5.55342126108672 5.76469322564302 5.44126246897881 5.79537325266625 4.78008077094603 5.39606365730362 5.52658215495812 5.90127070501728 5.40238117316039 5.97851601307511 4.51932193715137 5.68929709180647 5.77212784855455 5.3453591190214 5.696067340796 5.83302276673462 5.67881950303213 5.32114199580217 5.31094606138661 5.85554794083511 5.07199874636255 5.53593266105487 6.26315283478742 5.17945114015925 5.71400681174171 4.80461288503509 2.59979625578436 5.47386612729599 4.92523310772865 5.74289950573036 4.4569336025263 6.24972174663109 5.32143265805883 5.3912484894229 6.91811246506163 5.00191818807928 5.13346058295346 6.15860621418977 5.20758748985249 5.90683371159815 5.37019453245981 4.53578552123766 6.04623176205156 5.3727851811032 5.8513466767471 5.13261310424904 5.75559604872609 6.28262814135557 5.71979585274095 5.75328716809083 5.36150805206907 5.85634337601459 5.25734154641382 5.30308655103378 5.97830085213179 5.01689429975772 5.05001699771239 5.15683009945349 5.35064241642627 7.06785592547442 5.53720500909398 6.4004456357145 5.44610568678228 5.9181415053627 5.22795114133872 5.1004547841054 4.92460846940832 5.92281142824663 5.27833975983921 5.86391689797488 5.25928362033564 5.83954867699672 6.14793814374423 5.89637847617214 6.29460293994787 4.83819816059078 3.9513423975978 6.031485364626 4.93905388041756 5.97502815395691 5.2283150339638 6.2487756927267 5.37359728751047 6.20280614084776 5.85951466839614 5.52601887819054 5.88000158510525 6.11937601486891 5.60341002424016 5.96206232707406 5.64622377625707 5.68056183764066 5.83166741943397 5.41402836683681 5.56187994895378 5.7338200868692 5.09156697196933 6.25638968913293 5.81216504401316 5.01077808392951 5.34274434946941 5.60730857698865 6.10916855556975 4.27858236044057 6.16148027081941 5.69107423954226 5.95925390119023 5.63782717029435 6.12759494451559 6.1456051573677 6.21337474124859 5.33757739182878 6.49907148286896 5.49622434755371 5.93393817921789 5.38760642865613 5.51512725103623 5.95215194192998 6.33567144225139 5.80481321575325 6.03051757168065 2.59979625578436 6.09762753760456 6.21430738647657 5.63500291410599 6.40086128431159 5.33932126325587 5.87864875996998 5.71439341105349 5.96466581645666 5.02137739692705 5.29069260145299 5.68296842447153 5.845531897782 6.11214422945791 5.71785949924806 5.40715949929042 5.6320206413947 5.58127942921116 5.51416258637873 5.63922962044067 5.70552132998532 6.01199614082813 5.85073742465617 5.69268729598569 6.19604375822954 4.92296089096399 5.78900565348946 6.03401742522054 4.8940851337858 5.78149050709884 5.44720914214162 5.93861278269034 6.1236908103645 4.98967787115546 6.31568609899663 5.08224447985404 5.97088712374564 6.38320165667429 4.70278980363648 6.20376286394036 5.45807422518026 5.10762830143134 5.54655948222845 5.44341030654807 5.88722259689681 5.10621168726121 5.28036140335132 5.59870218834884 5.59238130391954 5.78437760244732 5.20965305858889 5.50071598559693 5.49273350570561 5.78468790343894 5.91727917655038 5.13484430567445 5.5523069287219 5.77502785972483 4.97997550043645 6.49012139228519 5.60021344797041 5.97130024816928 5.79842391707279 6.10667442484002 6.28821280614231 4.41650519238326 5.89447285258855 6.09768031422543 6.30858076399587 5.44051974383726 5.57251577175776 6.36181282442099 6.45364545226294 5.76792417592429 6.07150407673049 4.78705906455597 6.30033651759352 5.73605205877669 5.86686170898163 5.69119296171173 5.47073564996198 4.75460612771164 6.21105692143961 5.62501858665536 5.30250315411829 5.47732723406113 4.74399541057762 5.5228189113892 6.27041724007468 5.34467992159646 6.05935319090886 5.5766784585243 6.40119832802036 5.47720103181536 5.68909173071375 5.4130435930588 5.64752978484488 6.47335197872909 6.27440706205757 5.10154295957484 5.79458703731146 5.95808253527694 5.34308500827923 6.25108238495681 6.03600844630967 6.38756119877594 5.36782322939778 5.29101960207716 5.720380966672 6.08441418840108 6.09702592756688 5.37818302005916 6.09594655820543 6.31958981922188 6.21434952339435 5.94715635287373 4.81998584925707 5.87164201538701 5.56334896387319 4.62493721271462 6.01123670653067 5.48980397436196 6.02121666472639 5.82092593140498 5.44797441992857 6.37335046822894 4.50127648475874 6.38852333076212 6.06188312983893 5.31958579581901 6.05561319859951 6.26497647261464 5.13512426561095 5.70354343247041 5.76136968211267 6.78833143023052 4.92368109265206 5.40207579535824 5.30422524645552 5.36187860400336 6.6463838358392 2.59979625578436 6.30396444843768 5.9425385539594 6.20533532725241 5.9792121812102 5.25298789105454 5.70419371955718 5.4698401166578 4.9280680390984 7.40677840972683 5.15576601337077 5.77481682090605 5.46652188828624 5.35847889626716 5.95891642230819 4.90132963688516 5.87693408558499 5.94718027798479 5.86327586576443 6.14044015119845 5.14802324150041 5.68599701312589 6.10409538125562 6.97949604338114 5.48767781046945 5.42883721312753 6.09214211064773 6.1715784056394 5.57521245691051 6.33229328632883 6.50185653103526 6.43656081446048 6.46833519713518 5.77925862925796 4.98307645045636 5.8085634183354 5.58976495580055 5.73078643560447 5.42751997848966 5.02747709937321 5.93357944214027 5.47909756932952 6.25643703349453 6.10699434388811 5.87869929432474 5.7353408230855 4.95730760973995 5.88619272002459 6.01088560735525 5.25982043043922 6.78253209396824 4.96063476520595 5.61060136523566 5.48799556701979 5.12969170707939 5.740978889348 4.82436308248627 6.28125330472517 5.9944453263244 7.05193409450148 5.74588293382042 2.59979625578436 5.54759874820448 6.5943767719079 5.31034026927451 6.62552626993639 4.76899373555149 5.86929290811417 6.23307168462239 6.05006074363131 5.96695741993825 5.48830617564025 6.29821843474863 5.29403847636711 5.35616925267949 6.08518726463732 5.62951796275225 6.38727733623936 5.40545749184595 4.78730325519589 4.91649102665063 5.47523542505339 5.86948247225275 5.68832059194802 6.25057259308479 6.05792154466865 5.23322635757787 5.41794057938766 5.60886519894241 5.68324013471541 6.78192284795084 4.4196521606443 6.00409817810081 5.40683943274148 5.70990026745912 5.54239733784238 5.07681381316447 6.18547176888654 5.42700948020199 5.21582222721837 6.36305923392908 5.712701259734 5.14558875599863 6.67151037535242 5.7694055781773 6.44401526979754 5.3138638331308 5.61088024143791 5.50602691650699 5.55408475783792 6.4168315226153 6.28431550897334 5.1725780947439 5.89496817231332 5.66201524902718 6.06859404989883 4.72377909511632 6.04040931414974 5.51449306200076 6.01441306225123 5.4890705862318 5.52255410292463 6.19572203683281 7.00278685273541 6.18946863149105 5.96563859710797 4.94544176682224 6.01156432937633 5.64833981120567 5.63455654068142 5.43665830309284
Manes.14G037600.v6.1 2.59979625578436 2.59979625578436 2.59979625578436 2.59979625578436 2.59979625578436 2.59979625578436 2.59979625578436 2.59979625578436 2.59979625578436 2.59979625578436 2.59979625578436 2.59979625578436 2.59979625578436 2.59979625578436 2.59979625578436 2.59979625578436 2.59979625578436 2.59979625578436 2.59979625578436 2.59979625578436 2.59979625578436 2.59979625578436 3.34744421400159 2.59979625578436 2.59979625578436 2.59979625578436 2.59979625578436 2.59979625578436 2.59979625578436 2.59979625578436 2.59979625578436 2.59979625578436 2.59979625578436 2.59979625578436 2.59979625578436 2.59979625578436 2.59979625578436 2.59979625578436 2.59979625578436 2.59979625578436 2.59979625578436 2.59979625578436 2.59979625578436 2.59979625578436 2.59979625578436 2.59979625578436 2.59979625578436 2.59979625578436 2.59979625578436 2.59979625578436 2.59979625578436 2.59979625578436 2.59979625578436 2.59979625578436 2.59979625578436 2.59979625578436 2.59979625578436 2.59979625578436 2.59979625578436 2.59979625578436 2.59979625578436 2.59979625578436 2.59979625578436 2.59979625578436 2.59979625578436 2.59979625578436 2.59979625578436 2.59979625578436 2.59979625578436 2.59979625578436 2.59979625578436 2.59979625578436 2.59979625578436 2.59979625578436 2.59979625578436 2.59979625578436 2.59979625578436 2.59979625578436 2.59979625578436 2.59979625578436 2.59979625578436 2.59979625578436 2.59979625578436 2.59979625578436 2.59979625578436 2.59979625578436 2.59979625578436 2.59979625578436 2.59979625578436 2.59979625578436 2.59979625578436 2.59979625578436 3.11194123837751 2.59979625578436 2.59979625578436 2.59979625578436 2.59979625578436 2.59979625578436 2.59979625578436 2.59979625578436 2.59979625578436 2.59979625578436 2.59979625578436 2.59979625578436 2.59979625578436 2.59979625578436 2.59979625578436 2.59979625578436 2.59979625578436 2.59979625578436 2.59979625578436 2.59979625578436 2.59979625578436 2.59979625578436 2.59979625578436 2.59979625578436 2.59979625578436 2.59979625578436 2.59979625578436 2.59979625578436 2.59979625578436 2.59979625578436 2.59979625578436 2.59979625578436 2.59979625578436 2.59979625578436 2.59979625578436 2.59979625578436 2.59979625578436 2.59979625578436 2.59979625578436 2.59979625578436 2.59979625578436 2.59979625578436 2.59979625578436 2.59979625578436 2.59979625578436 2.59979625578436 2.59979625578436 2.59979625578436 2.59979625578436 2.59979625578436 2.59979625578436 2.59979625578436 2.59979625578436 2.59979625578436 2.59979625578436 2.59979625578436 2.59979625578436 2.59979625578436 2.59979625578436 2.59979625578436 2.59979625578436 2.59979625578436 2.59979625578436 2.59979625578436 2.59979625578436 2.59979625578436 2.59979625578436 2.59979625578436 2.59979625578436 2.59979625578436 2.59979625578436 2.59979625578436 2.59979625578436 2.59979625578436 2.59979625578436 2.59979625578436 2.59979625578436 2.59979625578436 2.59979625578436 2.59979625578436 2.59979625578436 2.59979625578436 2.59979625578436 2.59979625578436 2.59979625578436 2.59979625578436 2.59979625578436 2.59979625578436 2.59979625578436 2.59979625578436 2.59979625578436 2.59979625578436 2.59979625578436 2.59979625578436 2.59979625578436 2.59979625578436 2.59979625578436 2.59979625578436 2.59979625578436 3.037160815614 2.59979625578436 2.59979625578436 2.59979625578436 2.59979625578436 2.59979625578436 2.59979625578436 2.59979625578436 2.59979625578436 2.59979625578436 2.59979625578436 2.59979625578436 2.59979625578436 2.59979625578436 2.59979625578436 2.59979625578436 2.59979625578436 2.59979625578436 2.59979625578436 2.59979625578436 2.59979625578436 2.59979625578436 2.59979625578436 2.59979625578436 2.59979625578436 2.59979625578436 2.59979625578436 2.59979625578436 4.26800491091419 2.59979625578436 2.59979625578436 2.59979625578436 2.59979625578436 2.59979625578436 2.59979625578436 2.59979625578436 2.59979625578436 2.59979625578436 3.14584555959347 2.59979625578436 2.59979625578436 2.59979625578436 2.59979625578436 2.59979625578436 2.59979625578436 2.59979625578436 2.59979625578436 2.59979625578436 2.59979625578436 2.59979625578436 2.59979625578436 2.59979625578436 2.59979625578436 2.59979625578436 2.59979625578436 2.59979625578436 2.59979625578436 2.59979625578436 2.59979625578436 2.59979625578436 2.59979625578436 2.59979625578436 2.59979625578436 3.31551071989798 2.59979625578436 2.59979625578436 2.59979625578436 2.59979625578436 3.17608306896042 3.49175676901494 2.59979625578436 2.59979625578436 2.59979625578436 2.59979625578436 2.59979625578436 2.59979625578436 2.59979625578436 2.59979625578436 2.59979625578436 2.59979625578436 2.59979625578436 2.59979625578436 2.59979625578436 3.06864531641847 2.59979625578436 2.59979625578436 2.59979625578436 2.59979625578436 2.59979625578436 2.59979625578436 2.59979625578436 2.59979625578436 2.59979625578436 2.59979625578436 2.59979625578436 2.59979625578436 2.59979625578436 2.59979625578436 2.59979625578436 2.59979625578436 2.59979625578436 2.59979625578436 2.59979625578436 2.59979625578436 3.21644556534013 2.59979625578436 2.59979625578436 2.59979625578436 2.59979625578436 2.59979625578436 2.59979625578436 2.59979625578436 2.59979625578436 2.59979625578436 2.59979625578436 2.59979625578436 2.59979625578436 2.59979625578436 2.59979625578436 3.19008785338756 2.59979625578436 2.59979625578436 2.59979625578436 2.59979625578436 2.59979625578436 2.59979625578436 2.59979625578436 2.59979625578436 2.59979625578436 2.59979625578436 2.59979625578436 2.59979625578436 2.59979625578436 2.59979625578436 3.26580903861444 2.59979625578436 2.59979625578436 2.59979625578436 2.59979625578436 2.59979625578436 2.59979625578436 2.59979625578436 2.59979625578436 3.06622404529752 3.14223713453464 2.59979625578436 2.59979625578436 2.59979625578436 2.59979625578436 2.59979625578436 2.59979625578436 2.59979625578436 2.59979625578436 2.59979625578436 2.59979625578436 2.59979625578436 2.59979625578436 2.59979625578436 2.59979625578436 2.59979625578436 2.59979625578436 2.59979625578436 2.59979625578436 2.59979625578436 3.43402610613476 2.59979625578436 2.59979625578436 3.15022104454705 2.59979625578436 2.59979625578436 2.59979625578436 2.59979625578436 2.59979625578436 2.59979625578436 3.66018967772381 3.11937986360436 2.59979625578436 2.59979625578436 2.59979625578436 3.92788527743056 2.59979625578436 3.15037536408807 2.59979625578436 2.59979625578436 2.59979625578436 3.00618426518796 2.59979625578436 2.59979625578436 2.59979625578436 2.59979625578436 2.59979625578436 2.59979625578436 2.59979625578436 2.59979625578436 2.59979625578436 2.59979625578436 2.59979625578436 2.59979625578436 2.59979625578436 2.59979625578436 2.59979625578436 2.59979625578436 2.59979625578436 2.59979625578436 2.59979625578436 2.59979625578436 2.59979625578436 2.59979625578436 2.59979625578436 2.59979625578436 2.59979625578436 3.29247100215013 3.24419192203211 2.59979625578436 2.59979625578436 2.59979625578436 2.59979625578436 2.59979625578436 2.59979625578436 2.59979625578436 3.07195668903267 2.59979625578436 2.59979625578436 2.59979625578436 2.59979625578436 2.59979625578436 2.59979625578436 2.59979625578436 2.59979625578436 2.59979625578436 2.59979625578436 2.59979625578436 2.59979625578436 2.59979625578436 2.59979625578436 2.59979625578436 2.59979625578436 2.59979625578436 2.59979625578436 2.59979625578436 3.23104363615593 2.59979625578436 2.59979625578436 2.59979625578436 2.59979625578436 2.59979625578436 2.59979625578436 2.59979625578436 2.59979625578436 2.59979625578436 2.59979625578436 2.59979625578436 2.59979625578436 2.59979625578436 2.59979625578436 2.59979625578436 2.59979625578436 2.59979625578436 2.59979625578436 2.59979625578436 2.59979625578436 2.59979625578436 2.59979625578436 2.59979625578436 2.59979625578436 3.94873831684893 2.59979625578436 2.59979625578436 2.59979625578436 2.59979625578436 2.59979625578436 2.59979625578436 2.59979625578436 2.59979625578436 2.59979625578436 3.31617825122147 2.59979625578436 2.59979625578436 3.17231317506197 2.59979625578436 3.13091120944092 3.01490231394773 2.59979625578436 2.59979625578436 2.59979625578436 2.59979625578436 2.59979625578436 2.59979625578436 2.59979625578436 2.59979625578436 2.59979625578436 2.59979625578436 2.59979625578436 2.59979625578436 2.59979625578436 2.59979625578436 2.59979625578436 2.59979625578436 2.59979625578436 2.59979625578436 2.59979625578436 2.59979625578436 2.59979625578436 2.59979625578436 2.59979625578436 2.59979625578436 2.59979625578436 2.59979625578436 2.59979625578436 2.59979625578436 2.59979625578436 3.33126977399767 2.59979625578436 2.59979625578436 2.59979625578436 2.59979625578436 3.10694865309437 2.59979625578436 2.59979625578436 3.32444621738729 2.59979625578436 2.59979625578436 2.59979625578436 2.59979625578436 2.59979625578436 2.59979625578436 3.29214780067696 2.59979625578436 2.59979625578436 2.59979625578436 3.13561726277176 2.59979625578436 2.59979625578436 2.59979625578436 3.16031210264774 2.59979625578436 3.0356971867682 2.59979625578436 2.59979625578436 2.59979625578436 2.59979625578436 3.08499272863383 2.59979625578436 2.59979625578436 2.59979625578436 2.59979625578436 2.59979625578436 2.59979625578436 2.59979625578436 2.59979625578436 2.59979625578436 2.59979625578436 2.59979625578436 2.59979625578436 2.59979625578436 2.59979625578436 2.59979625578436 2.59979625578436 2.59979625578436 2.59979625578436 2.59979625578436 3.0284462862932 2.59979625578436 2.59979625578436 2.59979625578436 2.59979625578436 2.59979625578436 2.59979625578436 2.59979625578436 2.59979625578436 2.59979625578436 2.59979625578436 2.59979625578436 2.59979625578436 2.59979625578436 2.59979625578436 2.59979625578436 2.59979625578436 2.59979625578436 2.59979625578436 2.59979625578436 2.59979625578436 2.59979625578436 2.59979625578436 2.59979625578436 2.59979625578436 2.59979625578436 2.59979625578436 2.59979625578436 2.59979625578436 2.59979625578436 2.59979625578436 2.59979625578436 2.59979625578436 2.59979625578436 2.59979625578436 2.59979625578436 2.59979625578436 2.59979625578436 2.59979625578436 2.59979625578436 2.59979625578436 2.59979625578436 2.59979625578436 2.59979625578436 2.59979625578436 2.59979625578436 2.59979625578436 2.59979625578436 2.59979625578436 2.59979625578436 2.59979625578436 2.59979625578436 2.59979625578436 2.59979625578436 2.59979625578436 2.59979625578436 2.59979625578436 2.59979625578436 2.59979625578436 2.59979625578436 2.59979625578436 2.59979625578436 2.59979625578436 2.59979625578436 2.59979625578436 2.59979625578436 2.59979625578436 2.59979625578436 2.59979625578436 2.59979625578436 2.59979625578436 2.59979625578436 2.59979625578436 2.59979625578436 2.59979625578436 2.59979625578436 2.59979625578436 2.59979625578436 2.59979625578436 2.59979625578436 2.59979625578436 2.59979625578436 2.59979625578436 2.59979625578436 2.59979625578436 2.59979625578436 2.59979625578436 2.59979625578436 2.59979625578436 2.59979625578436 2.59979625578436 2.59979625578436 2.59979625578436 2.59979625578436 2.59979625578436 2.59979625578436 2.59979625578436 2.59979625578436 2.59979625578436 2.59979625578436 2.59979625578436 2.59979625578436 2.59979625578436 2.59979625578436 2.59979625578436 2.59979625578436 2.59979625578436 2.59979625578436 2.59979625578436 2.59979625578436 2.59979625578436 2.59979625578436 3.4239887387881 2.59979625578436 2.59979625578436 2.59979625578436 2.59979625578436 2.59979625578436 2.59979625578436 2.59979625578436 2.59979625578436 2.59979625578436 2.59979625578436 2.59979625578436 2.59979625578436 2.59979625578436 2.59979625578436 2.59979625578436 2.59979625578436 2.59979625578436 2.59979625578436 2.59979625578436 2.59979625578436 2.59979625578436 2.59979625578436 2.59979625578436 2.59979625578436 2.59979625578436 2.59979625578436 2.59979625578436 2.59979625578436 2.59979625578436 2.59979625578436 2.59979625578436 2.59979625578436 2.59979625578436 2.59979625578436 2.59979625578436 2.59979625578436 2.59979625578436 2.59979625578436 2.59979625578436 2.59979625578436 2.59979625578436 2.59979625578436 2.59979625578436 2.59979625578436 2.59979625578436 2.59979625578436 2.59979625578436 2.59979625578436 2.59979625578436 2.59979625578436 2.59979625578436 2.59979625578436 2.59979625578436 2.59979625578436 2.59979625578436 2.59979625578436 2.59979625578436 2.59979625578436 2.59979625578436 2.59979625578436 2.59979625578436 2.59979625578436 2.59979625578436 2.59979625578436 2.59979625578436 2.59979625578436 2.59979625578436 2.59979625578436 2.59979625578436 2.59979625578436 2.59979625578436 2.59979625578436 2.59979625578436 2.59979625578436 2.59979625578436 2.59979625578436 2.59979625578436 2.59979625578436 2.59979625578436 2.59979625578436 2.59979625578436 2.59979625578436 2.59979625578436 2.59979625578436 2.59979625578436 2.59979625578436 2.59979625578436 2.59979625578436 2.59979625578436 2.59979625578436 2.59979625578436 2.59979625578436 2.59979625578436
Manes.14G037700.v6.1 2.59979625578436 2.59979625578436 2.59979625578436 2.59979625578436 2.59979625578436 2.59979625578436 2.59979625578436 2.59979625578436 2.59979625578436 2.59979625578436 2.59979625578436 2.59979625578436 2.59979625578436 2.59979625578436 2.59979625578436 2.59979625578436 2.59979625578436 2.59979625578436 2.59979625578436 2.59979625578436 2.59979625578436 2.59979625578436 2.59979625578436 2.59979625578436 2.59979625578436 2.59979625578436 2.59979625578436 2.59979625578436 2.59979625578436 2.59979625578436 2.59979625578436 2.59979625578436 2.59979625578436 2.59979625578436 2.59979625578436 2.59979625578436 2.59979625578436 2.59979625578436 2.59979625578436 2.59979625578436 2.59979625578436 2.59979625578436 2.59979625578436 2.59979625578436 2.59979625578436 2.59979625578436 2.59979625578436 2.59979625578436 2.59979625578436 2.59979625578436 2.59979625578436 2.59979625578436 2.59979625578436 2.59979625578436 2.59979625578436 2.59979625578436 2.59979625578436 2.59979625578436 2.59979625578436 2.59979625578436 2.59979625578436 2.59979625578436 2.59979625578436 2.59979625578436 2.59979625578436 2.59979625578436 2.59979625578436 2.59979625578436 2.59979625578436 2.59979625578436 2.59979625578436 2.59979625578436 2.59979625578436 2.59979625578436 2.59979625578436 2.59979625578436 2.59979625578436 2.59979625578436 2.59979625578436 2.59979625578436 2.59979625578436 2.59979625578436 2.59979625578436 2.59979625578436 2.59979625578436 2.59979625578436 2.59979625578436 2.59979625578436 2.59979625578436 2.59979625578436 2.59979625578436 2.59979625578436 2.59979625578436 2.59979625578436 2.59979625578436 2.59979625578436 2.59979625578436 2.59979625578436 2.59979625578436 2.59979625578436 2.59979625578436 2.59979625578436 2.59979625578436 2.59979625578436 2.59979625578436 2.59979625578436 2.59979625578436 2.59979625578436 2.59979625578436 2.59979625578436 2.59979625578436 2.59979625578436 2.59979625578436 2.59979625578436 2.59979625578436 2.59979625578436 2.59979625578436 2.59979625578436 2.59979625578436 2.59979625578436 2.59979625578436 2.59979625578436 2.59979625578436 2.59979625578436 2.59979625578436 2.59979625578436 2.59979625578436 2.59979625578436 2.59979625578436 2.59979625578436 2.59979625578436 2.59979625578436 2.59979625578436 2.59979625578436 2.59979625578436 2.59979625578436 2.59979625578436 2.59979625578436 2.59979625578436 2.59979625578436 2.59979625578436 2.59979625578436 2.59979625578436 2.59979625578436 2.59979625578436 2.59979625578436 2.59979625578436 2.59979625578436 2.59979625578436 2.59979625578436 2.59979625578436 2.59979625578436 2.59979625578436 2.59979625578436 2.59979625578436 2.59979625578436 2.59979625578436 2.59979625578436 2.59979625578436 2.59979625578436 2.59979625578436 2.59979625578436 2.59979625578436 2.59979625578436 2.59979625578436 2.59979625578436 2.59979625578436 2.59979625578436 2.59979625578436 2.59979625578436 2.59979625578436 2.59979625578436 2.59979625578436 2.59979625578436 2.59979625578436 2.59979625578436 2.59979625578436 2.59979625578436 2.59979625578436 2.59979625578436 2.59979625578436 2.59979625578436 2.59979625578436 2.59979625578436 2.59979625578436 2.59979625578436 2.59979625578436 2.59979625578436 2.59979625578436 2.59979625578436 2.59979625578436 2.59979625578436 2.59979625578436 2.59979625578436 2.59979625578436 2.59979625578436 2.59979625578436 2.59979625578436 2.59979625578436 2.59979625578436 2.59979625578436 2.59979625578436 2.59979625578436 2.59979625578436 2.59979625578436 2.59979625578436 2.59979625578436 2.59979625578436 2.59979625578436 2.59979625578436 2.59979625578436 2.59979625578436 2.59979625578436 2.59979625578436 2.59979625578436 2.59979625578436 2.59979625578436 2.59979625578436 2.59979625578436 2.59979625578436 2.59979625578436 2.59979625578436 2.59979625578436 2.59979625578436 2.59979625578436 2.59979625578436 2.59979625578436 2.59979625578436 2.59979625578436 2.59979625578436 2.59979625578436 2.59979625578436 2.59979625578436 2.59979625578436 2.59979625578436 2.59979625578436 2.59979625578436 2.59979625578436 2.59979625578436 2.59979625578436 3.99618073743982 2.59979625578436 2.59979625578436 2.59979625578436 2.59979625578436 3.13246240288098 2.59979625578436 2.59979625578436 3.12024369940562 2.59979625578436 2.59979625578436 2.59979625578436 2.59979625578436 2.59979625578436 2.59979625578436 3.11671905717742 2.59979625578436 2.59979625578436 3.14550218000467 2.59979625578436 3.49175676901494 2.59979625578436 2.59979625578436 3.04994649852283 2.59979625578436 3.11512830171232 3.4011667831687 2.59979625578436 2.59979625578436 2.59979625578436 2.59979625578436 2.59979625578436 2.59979625578436 3.74435038192893 2.59979625578436 2.59979625578436 2.59979625578436 2.59979625578436 2.59979625578436 2.59979625578436 2.59979625578436 2.59979625578436 2.59979625578436 2.59979625578436 2.59979625578436 2.59979625578436 2.59979625578436 2.59979625578436 2.59979625578436 2.59979625578436 2.59979625578436 2.59979625578436 2.59979625578436 2.59979625578436 2.59979625578436 2.59979625578436 2.59979625578436 2.59979625578436 2.59979625578436 2.59979625578436 2.59979625578436 2.59979625578436 2.59979625578436 2.59979625578436 2.59979625578436 2.59979625578436 2.59979625578436 2.59979625578436 2.59979625578436 2.59979625578436 2.59979625578436 2.59979625578436 2.59979625578436 2.59979625578436 2.59979625578436 2.59979625578436 2.59979625578436 2.59979625578436 2.59979625578436 2.59979625578436 2.59979625578436 2.59979625578436 2.59979625578436 2.59979625578436 2.59979625578436 2.59979625578436 2.59979625578436 2.59979625578436 2.59979625578436 2.59979625578436 2.59979625578436 2.59979625578436 2.59979625578436 2.59979625578436 2.59979625578436 2.59979625578436 2.59979625578436 2.59979625578436 2.59979625578436 2.59979625578436 2.59979625578436 2.59979625578436 2.59979625578436 2.59979625578436 2.59979625578436 2.59979625578436 2.59979625578436 2.59979625578436 2.59979625578436 2.59979625578436 2.59979625578436 2.59979625578436 2.59979625578436 2.59979625578436 2.59979625578436 2.59979625578436 2.59979625578436 2.59979625578436 2.59979625578436 2.59979625578436 2.59979625578436 2.59979625578436 2.59979625578436 2.59979625578436 2.59979625578436 2.59979625578436 2.59979625578436 2.59979625578436 2.59979625578436 2.59979625578436 2.59979625578436 2.59979625578436 2.59979625578436 2.59979625578436 2.59979625578436 2.59979625578436 2.59979625578436 2.59979625578436 2.59979625578436 2.59979625578436 2.59979625578436 2.59979625578436 2.59979625578436 2.59979625578436 2.59979625578436 2.59979625578436 2.59979625578436 2.59979625578436 2.59979625578436 2.59979625578436 2.59979625578436 2.59979625578436 2.59979625578436 2.59979625578436 2.59979625578436 2.59979625578436 2.59979625578436 2.59979625578436 2.59979625578436 2.59979625578436 2.59979625578436 2.59979625578436 2.59979625578436 2.59979625578436 2.59979625578436 2.59979625578436 2.59979625578436 2.59979625578436 2.59979625578436 2.59979625578436 2.59979625578436 2.59979625578436 2.59979625578436 2.59979625578436 2.59979625578436 2.59979625578436 2.59979625578436 2.59979625578436 2.59979625578436 2.59979625578436 2.59979625578436 2.59979625578436 2.59979625578436 2.59979625578436 2.59979625578436 2.59979625578436 2.59979625578436 2.59979625578436 2.59979625578436 2.59979625578436 2.59979625578436 2.59979625578436 2.59979625578436 2.59979625578436 2.59979625578436 2.59979625578436 2.59979625578436 2.59979625578436 2.59979625578436 2.59979625578436 2.59979625578436 2.59979625578436 2.59979625578436 2.59979625578436 2.59979625578436 2.59979625578436 2.59979625578436 2.59979625578436 2.59979625578436 2.59979625578436 2.59979625578436 2.59979625578436 2.59979625578436 2.59979625578436 2.59979625578436 2.59979625578436 2.59979625578436 2.59979625578436 2.59979625578436 2.59979625578436 2.59979625578436 2.59979625578436 2.59979625578436 2.59979625578436 2.59979625578436 2.59979625578436 2.59979625578436 2.59979625578436 2.59979625578436 2.59979625578436 2.59979625578436 2.59979625578436 2.59979625578436 2.59979625578436 2.59979625578436 2.59979625578436 2.59979625578436 2.59979625578436 2.59979625578436 2.59979625578436 2.59979625578436 2.59979625578436 2.59979625578436 2.59979625578436 2.59979625578436 2.59979625578436 2.59979625578436 2.59979625578436 2.59979625578436 2.59979625578436 2.59979625578436 2.59979625578436 2.59979625578436 2.59979625578436 2.59979625578436 2.59979625578436 2.59979625578436 2.59979625578436 2.59979625578436 2.59979625578436 2.59979625578436 2.59979625578436 3.33126977399767 2.59979625578436 2.59979625578436 2.59979625578436 2.59979625578436 2.59979625578436 2.59979625578436 2.59979625578436 2.59979625578436 2.59979625578436 2.59979625578436 2.59979625578436 2.59979625578436 2.59979625578436 2.59979625578436 2.59979625578436 2.59979625578436 2.59979625578436 2.59979625578436 2.59979625578436 2.59979625578436 2.59979625578436 2.59979625578436 2.59979625578436 2.59979625578436 2.59979625578436 2.59979625578436 2.59979625578436 2.59979625578436 2.59979625578436 2.59979625578436 2.59979625578436 2.59979625578436 2.59979625578436 2.59979625578436 2.59979625578436 2.59979625578436 2.59979625578436 2.59979625578436 2.59979625578436 2.59979625578436 2.59979625578436 2.59979625578436 2.59979625578436 2.59979625578436 2.59979625578436 2.59979625578436 2.59979625578436 2.59979625578436 2.59979625578436 2.59979625578436 2.59979625578436 2.59979625578436 2.59979625578436 2.59979625578436 2.59979625578436 2.59979625578436 2.59979625578436 2.59979625578436 2.59979625578436 2.59979625578436 2.59979625578436 2.59979625578436 2.59979625578436 2.59979625578436 2.59979625578436 2.59979625578436 2.59979625578436 2.59979625578436 2.59979625578436 2.59979625578436 2.59979625578436 2.59979625578436 2.59979625578436 2.59979625578436 2.59979625578436 2.59979625578436 2.59979625578436 2.59979625578436 2.59979625578436 2.59979625578436 2.59979625578436 2.59979625578436 2.59979625578436 2.59979625578436 2.59979625578436 2.59979625578436 2.59979625578436 2.59979625578436 2.59979625578436 2.59979625578436 2.59979625578436 2.59979625578436 2.59979625578436 2.59979625578436 2.59979625578436 2.59979625578436 2.59979625578436 2.59979625578436 2.59979625578436 2.59979625578436 2.59979625578436 2.59979625578436 2.59979625578436 2.59979625578436 2.59979625578436 2.59979625578436 2.59979625578436 2.59979625578436 2.59979625578436 2.59979625578436 2.59979625578436 2.59979625578436 2.59979625578436 2.59979625578436 2.59979625578436 2.59979625578436 2.59979625578436 2.59979625578436 2.59979625578436 2.59979625578436 2.59979625578436 2.59979625578436 2.59979625578436 2.59979625578436 2.59979625578436 2.59979625578436 2.59979625578436 2.59979625578436 2.59979625578436 2.59979625578436 2.59979625578436 2.59979625578436 2.59979625578436 2.59979625578436 2.59979625578436 2.59979625578436 2.59979625578436 2.59979625578436 2.59979625578436 2.59979625578436 2.59979625578436 2.59979625578436 2.59979625578436 2.59979625578436 2.59979625578436 2.59979625578436 2.59979625578436 2.59979625578436 2.59979625578436 2.59979625578436 2.59979625578436 2.59979625578436 2.59979625578436 2.59979625578436 2.59979625578436 2.59979625578436 2.59979625578436 2.59979625578436 2.59979625578436 2.59979625578436 2.59979625578436 2.59979625578436 2.59979625578436 2.59979625578436 2.59979625578436 2.59979625578436 2.59979625578436 2.59979625578436 2.59979625578436 2.59979625578436 2.59979625578436 2.59979625578436 2.59979625578436 2.59979625578436 2.59979625578436 2.59979625578436 2.59979625578436 2.59979625578436 2.59979625578436 2.59979625578436 2.59979625578436 2.59979625578436 2.59979625578436 2.59979625578436 2.59979625578436 2.59979625578436 2.59979625578436 2.59979625578436 2.59979625578436 2.59979625578436 2.59979625578436 2.59979625578436 2.59979625578436 2.59979625578436 2.59979625578436 2.59979625578436 2.59979625578436 2.59979625578436 2.59979625578436 2.59979625578436 2.59979625578436 2.59979625578436 2.59979625578436 2.59979625578436 2.59979625578436 2.59979625578436 2.59979625578436 2.59979625578436 2.59979625578436 2.59979625578436 2.59979625578436 2.59979625578436 2.59979625578436 2.59979625578436 2.59979625578436 2.59979625578436 2.59979625578436 2.59979625578436 2.59979625578436 2.59979625578436 2.59979625578436 2.59979625578436 2.59979625578436 2.59979625578436 2.59979625578436 2.59979625578436 2.59979625578436 2.59979625578436 2.59979625578436 2.59979625578436 2.59979625578436 2.59979625578436 2.59979625578436 2.59979625578436 2.59979625578436 2.59979625578436 2.59979625578436 2.59979625578436 2.59979625578436 2.59979625578436 2.59979625578436 2.59979625578436 2.59979625578436 2.59979625578436 2.59979625578436 2.59979625578436 2.59979625578436 2.59979625578436 2.59979625578436 2.59979625578436 2.59979625578436 2.59979625578436 2.59979625578436 2.59979625578436 2.59979625578436
Manes.14G037800.v6.1 2.59979625578436 2.59979625578436 2.59979625578436 2.59979625578436 2.59979625578436 2.59979625578436 2.59979625578436 2.59979625578436 2.59979625578436 2.59979625578436 2.59979625578436 2.59979625578436 2.59979625578436 2.59979625578436 2.59979625578436 2.59979625578436 2.59979625578436 2.59979625578436 2.59979625578436 2.59979625578436 2.59979625578436 2.59979625578436 2.59979625578436 2.59979625578436 2.59979625578436 2.59979625578436 2.59979625578436 2.59979625578436 2.59979625578436 2.59979625578436 2.59979625578436 2.59979625578436 2.59979625578436 2.59979625578436 2.59979625578436 2.59979625578436 2.59979625578436 2.59979625578436 2.59979625578436 2.59979625578436 2.59979625578436 2.59979625578436 2.59979625578436 2.59979625578436 2.59979625578436 2.59979625578436 2.59979625578436 3.1556293923897 2.59979625578436 2.59979625578436 2.59979625578436 2.59979625578436 2.59979625578436 2.59979625578436 2.59979625578436 2.59979625578436 2.59979625578436 2.59979625578436 2.59979625578436 2.59979625578436 2.59979625578436 2.59979625578436 2.59979625578436 2.59979625578436 2.59979625578436 2.59979625578436 2.59979625578436 2.59979625578436 2.59979625578436 2.59979625578436 2.59979625578436 2.59979625578436 2.59979625578436 2.59979625578436 2.59979625578436 2.59979625578436 2.59979625578436 2.59979625578436 2.59979625578436 2.59979625578436 2.59979625578436 2.59979625578436 2.59979625578436 2.59979625578436 2.59979625578436 2.59979625578436 2.59979625578436 2.59979625578436 2.59979625578436 2.59979625578436 2.59979625578436 2.59979625578436 3.11194123837751 2.59979625578436 2.59979625578436 2.59979625578436 2.59979625578436 2.59979625578436 2.59979625578436 2.59979625578436 2.59979625578436 2.59979625578436 2.59979625578436 2.59979625578436 2.59979625578436 2.59979625578436 2.59979625578436 2.59979625578436 2.59979625578436 2.59979625578436 2.59979625578436 2.59979625578436 2.59979625578436 2.59979625578436 2.59979625578436 2.59979625578436 2.59979625578436 2.59979625578436 2.59979625578436 2.59979625578436 2.59979625578436 2.59979625578436 2.59979625578436 2.59979625578436 2.59979625578436 2.59979625578436 2.59979625578436 2.59979625578436 2.59979625578436 2.59979625578436 2.59979625578436 2.59979625578436 2.59979625578436 2.59979625578436 2.59979625578436 2.59979625578436 2.59979625578436 2.59979625578436 2.59979625578436 2.59979625578436 2.59979625578436 2.59979625578436 2.59979625578436 2.59979625578436 2.59979625578436 2.59979625578436 2.59979625578436 2.59979625578436 2.59979625578436 2.59979625578436 2.59979625578436 2.59979625578436 2.59979625578436 2.59979625578436 2.59979625578436 3.07194257290571 2.59979625578436 2.59979625578436 2.59979625578436 2.59979625578436 2.59979625578436 2.59979625578436 2.59979625578436 2.59979625578436 2.59979625578436 2.59979625578436 2.59979625578436 2.59979625578436 2.59979625578436 2.59979625578436 2.59979625578436 2.59979625578436 2.59979625578436 2.59979625578436 2.59979625578436 2.59979625578436 2.59979625578436 2.59979625578436 2.59979625578436 2.59979625578436 2.59979625578436 2.59979625578436 2.59979625578436 2.9940602321428 2.59979625578436 2.59979625578436 2.59979625578436 2.59979625578436 2.59979625578436 2.59979625578436 2.59979625578436 2.59979625578436 2.59979625578436 2.59979625578436 2.95967134658604 2.59979625578436 2.59979625578436 2.59979625578436 2.59979625578436 2.59979625578436 2.59979625578436 2.59979625578436 2.59979625578436 2.59979625578436 2.59979625578436 2.59979625578436 2.59979625578436 2.59979625578436 2.59979625578436 3.02986544421834 2.59979625578436 2.59979625578436 2.59979625578436 2.59979625578436 2.59979625578436 2.59979625578436 2.59979625578436 2.59979625578436 2.59979625578436 2.59979625578436 2.59979625578436 2.59979625578436 2.59979625578436 2.59979625578436 2.59979625578436 2.59979625578436 2.59979625578436 2.59979625578436 2.59979625578436 2.59979625578436 2.59979625578436 2.59979625578436 2.59979625578436 2.59979625578436 2.59979625578436 2.59979625578436 2.59979625578436 2.59979625578436 2.59979625578436 2.59979625578436 2.59979625578436 2.59979625578436 2.59979625578436 3.07492497937578 2.59979625578436 2.59979625578436 2.59979625578436 2.59979625578436 2.59979625578436 2.59979625578436 2.59979625578436 2.59979625578436 2.59979625578436 2.59979625578436 3.01582169102262 2.59979625578436 2.59979625578436 2.59979625578436 2.59979625578436 2.59979625578436 2.59979625578436 2.59979625578436 2.59979625578436 2.59979625578436 2.59979625578436 2.59979625578436 2.59979625578436 2.59979625578436 2.59979625578436 2.59979625578436 2.59979625578436 2.59979625578436 2.59979625578436 3.12232509438277 2.59979625578436 2.59979625578436 2.59979625578436 2.59979625578436 2.59979625578436 2.59979625578436 2.59979625578436 2.59979625578436 2.59979625578436 2.59979625578436 2.59979625578436 2.59979625578436 2.59979625578436 2.59979625578436 2.59979625578436 2.59979625578436 2.59979625578436 2.59979625578436 2.59979625578436 2.59979625578436 2.59979625578436 2.59979625578436 2.59979625578436 2.59979625578436 2.59979625578436 2.59979625578436 2.59979625578436 2.59979625578436 2.59979625578436 2.59979625578436 2.59979625578436 2.59979625578436 2.59979625578436 2.59979625578436 2.59979625578436 2.59979625578436 2.59979625578436 2.59979625578436 2.59979625578436 2.59979625578436 2.59979625578436 2.59979625578436 2.59979625578436 2.59979625578436 2.59979625578436 2.59979625578436 2.59979625578436 2.59979625578436 2.59979625578436 2.59979625578436 2.59979625578436 2.59979625578436 2.59979625578436 2.59979625578436 2.59979625578436 2.59979625578436 2.59979625578436 2.59979625578436 2.59979625578436 2.59979625578436 2.59979625578436 3.14223713453464 2.59979625578436 2.59979625578436 2.59979625578436 2.59979625578436 2.59979625578436 2.59979625578436 2.59979625578436 2.59979625578436 2.59979625578436 2.59979625578436 2.59979625578436 2.59979625578436 2.59979625578436 2.59979625578436 2.59979625578436 2.59979625578436 2.59979625578436 2.59979625578436 2.59979625578436 2.59979625578436 2.59979625578436 2.59979625578436 2.59979625578436 2.59979625578436 2.59979625578436 2.59979625578436 2.59979625578436 2.59979625578436 2.59979625578436 2.59979625578436 2.59979625578436 2.59979625578436 2.59979625578436 2.59979625578436 2.59979625578436 2.59979625578436 2.59979625578436 2.59979625578436 2.59979625578436 2.59979625578436 3.00618426518796 2.59979625578436 2.59979625578436 2.59979625578436 2.59979625578436 2.59979625578436 2.59979625578436 2.59979625578436 2.59979625578436 2.59979625578436 2.59979625578436 2.59979625578436 2.59979625578436 2.59979625578436 2.59979625578436 2.59979625578436 3.03367268315916 2.59979625578436 2.59979625578436 2.59979625578436 2.59979625578436 2.59979625578436 2.59979625578436 2.59979625578436 2.59979625578436 2.59979625578436 2.59979625578436 2.59979625578436 2.59979625578436 2.59979625578436 2.59979625578436 2.59979625578436 2.59979625578436 2.59979625578436 2.59979625578436 3.07195668903267 2.59979625578436 2.59979625578436 2.59979625578436 2.59979625578436 2.59979625578436 2.59979625578436 2.59979625578436 2.59979625578436 2.59979625578436 2.59979625578436 2.59979625578436 2.59979625578436 2.59979625578436 2.59979625578436 2.59979625578436 2.59979625578436 2.59979625578436 2.59979625578436 2.59979625578436 2.59979625578436 2.59979625578436 2.59979625578436 2.59979625578436 2.59979625578436 2.59979625578436 2.59979625578436 2.59979625578436 2.59979625578436 2.59979625578436 2.59979625578436 2.59979625578436 2.59979625578436 2.59979625578436 2.59979625578436 2.59979625578436 2.59979625578436 2.59979625578436 2.59979625578436 2.59979625578436 2.59979625578436 2.59979625578436 2.59979625578436 2.59979625578436 2.59979625578436 2.59979625578436 2.59979625578436 2.59979625578436 2.59979625578436 2.59979625578436 2.59979625578436 2.59979625578436 2.59979625578436 2.59979625578436 2.59979625578436 2.59979625578436 2.59979625578436 2.59979625578436 2.59979625578436 2.59979625578436 2.59979625578436 2.59979625578436 2.59979625578436 2.59979625578436 2.59979625578436 2.59979625578436 2.59979625578436 2.59979625578436 2.59979625578436 2.59979625578436 2.59979625578436 2.59979625578436 2.59979625578436 2.59979625578436 2.59979625578436 2.59979625578436 2.59979625578436 2.59979625578436 2.59979625578436 2.59979625578436 2.59979625578436 2.59979625578436 2.59979625578436 2.59979625578436 2.59979625578436 2.59979625578436 2.59979625578436 2.59979625578436 2.59979625578436 2.59979625578436 2.59979625578436 2.59979625578436 2.59979625578436 2.59979625578436 2.59979625578436 2.59979625578436 2.59979625578436 2.59979625578436 2.59979625578436 2.59979625578436 2.59979625578436 2.59979625578436 2.59979625578436 2.59979625578436 2.59979625578436 2.59979625578436 2.59979625578436 2.59979625578436 2.59979625578436 2.59979625578436 2.59979625578436 2.59979625578436 2.59979625578436 2.59979625578436 2.59979625578436 2.59979625578436 2.59979625578436 2.59979625578436 2.59979625578436 2.59979625578436 2.59979625578436 2.59979625578436 2.59979625578436 2.59979625578436 2.59979625578436 2.59979625578436 2.59979625578436 2.59979625578436 2.59979625578436 2.59979625578436 2.59979625578436 2.59979625578436 2.59979625578436 2.59979625578436 2.59979625578436 2.59979625578436 2.59979625578436 2.59979625578436 2.59979625578436 2.59979625578436 2.59979625578436 2.59979625578436 2.59979625578436 2.59979625578436 2.59979625578436 2.59979625578436 2.59979625578436 2.59979625578436 2.59979625578436 2.59979625578436 2.59979625578436 2.59979625578436 2.59979625578436 2.59979625578436 2.59979625578436 2.59979625578436 2.59979625578436 2.59979625578436 2.59979625578436 2.59979625578436 2.59979625578436 2.59979625578436 3.10040922476677 2.59979625578436 2.59979625578436 2.59979625578436 2.59979625578436 2.59979625578436 2.59979625578436 2.59979625578436 2.59979625578436 2.59979625578436 2.59979625578436 2.59979625578436 2.59979625578436 2.59979625578436 2.59979625578436 2.59979625578436 2.59979625578436 2.59979625578436 2.59979625578436 2.59979625578436 2.59979625578436 2.59979625578436 2.59979625578436 2.59979625578436 2.59979625578436 2.59979625578436 2.59979625578436 2.59979625578436 2.59979625578436 2.59979625578436 2.59979625578436 2.59979625578436 2.59979625578436 2.59979625578436 2.59979625578436 2.59979625578436 2.59979625578436 2.59979625578436 2.59979625578436 2.59979625578436 2.59979625578436 2.59979625578436 2.59979625578436 2.59979625578436 2.59979625578436 2.59979625578436 3.20178576582288 2.59979625578436 2.59979625578436 2.59979625578436 2.59979625578436 2.59979625578436 2.59979625578436 2.59979625578436 2.59979625578436 2.59979625578436 2.59979625578436 2.59979625578436 2.59979625578436 2.59979625578436 2.59979625578436 2.59979625578436 2.59979625578436 2.59979625578436 2.59979625578436 2.59979625578436 2.59979625578436 3.170552578228 2.59979625578436 2.59979625578436 2.59979625578436 3.13258002656255 2.59979625578436 2.59979625578436 2.59979625578436 2.59979625578436 2.59979625578436 2.59979625578436 2.59979625578436 2.59979625578436 2.59979625578436 2.59979625578436 2.59979625578436 2.59979625578436 2.59979625578436 2.59979625578436 2.59979625578436 2.59979625578436 2.59979625578436 2.59979625578436 2.59979625578436 3.18649476359596 2.59979625578436 2.59979625578436 2.59979625578436 2.59979625578436 2.59979625578436 2.59979625578436 2.59979625578436 2.59979625578436 2.59979625578436 2.59979625578436 2.59979625578436 2.59979625578436 2.59979625578436 2.59979625578436 2.59979625578436 2.59979625578436 2.59979625578436 2.59979625578436 2.59979625578436 2.59979625578436 2.59979625578436 2.59979625578436 2.59979625578436 2.59979625578436 2.59979625578436 2.59979625578436 2.59979625578436 2.59979625578436 2.59979625578436 2.59979625578436 2.59979625578436 2.59979625578436 2.59979625578436 2.59979625578436 2.59979625578436 2.59979625578436 2.59979625578436 2.59979625578436 2.59979625578436 2.59979625578436 2.59979625578436 2.59979625578436 2.59979625578436 2.59979625578436 2.59979625578436 2.59979625578436 2.59979625578436 2.59979625578436 2.59979625578436 2.59979625578436 2.59979625578436 2.59979625578436 2.59979625578436 2.59979625578436 2.59979625578436 2.59979625578436 2.59979625578436 2.59979625578436 2.59979625578436 2.59979625578436 2.59979625578436 2.59979625578436 2.59979625578436 2.59979625578436 2.59979625578436 2.59979625578436 2.59979625578436 2.59979625578436 2.59979625578436 2.59979625578436 3.4309770644687 3.11287055727565 2.59979625578436 2.59979625578436 2.59979625578436 2.59979625578436 2.59979625578436 2.59979625578436 2.59979625578436 2.59979625578436 2.59979625578436 2.59979625578436 2.59979625578436 2.59979625578436 2.59979625578436 2.59979625578436 2.59979625578436 2.59979625578436 2.59979625578436 2.59979625578436 2.59979625578436 2.59979625578436 2.59979625578436
Manes.14G037900.v6.1 6.45225539617635 6.98486841378078 6.52787201088625 6.84601683769056 6.71037309991426 7.05415329705548 6.42913134762503 6.89028779150754 6.46936119928365 7.37403899494539 9.24714209982364 9.79519182858482 8.83921352782626 8.97184265347991 9.59730355460698 6.56208927860315 6.21619313392057 6.59012080608908 6.18391147818221 6.20559572808725 6.73164397290194 6.83136047567204 6.5567488595043 6.80870175265719 6.31795501542659 7.25797908767986 6.79383389816498 6.05364693225336 6.38371790527209 5.76582992469283 7.95155888033281 7.41042655558482 7.04887783333683 7.15767415268873 7.08432618437262 7.32148228489682 6.3128124289135 6.69178761259113 7.26764124046716 6.87838704025524 6.54456533988622 6.87497825285574 6.46978169319807 6.78150521471804 7.26452741284484 6.79540952048905 6.72456691337882 6.73503219061148 6.33143253633658 6.62988816059302 6.96640596745632 7.15116676938368 6.71502419508598 6.28102132786875 6.76369834862044 7.33354797111118 6.36192461874764 7.51275703541898 6.51416660287031 7.18347278241146 7.44400037655525 6.97243550911314 7.53112405231161 6.83854735850463 6.69450889147064 6.3255971416182 6.57860857615351 6.54762381950876 6.90408642294741 6.78404830068754 6.71726390317628 6.65704562010837 6.53182935380314 8.21087765769897 5.69841527937453 8.14439749429545 8.73010172814418 8.52053135252707 9.01219356410589 10.1006067454292 6.67314103365742 7.07592208002961 7.17719937627075 6.29569181472252 6.35453493279257 7.94866586793991 8.1015286605307 7.87708837720945 8.34194173694403 8.78177192873748 7.28340529137301 6.48727566232637 6.78928567336359 6.72317496462874 8.5237902707273 6.61654589410033 7.31143179344639 6.43463192139911 6.79240352542004 6.77343196590188 6.44831594741031 6.96039708441778 6.70208516776882 6.92339343906089 6.74716729012774 7.04277424473933 6.79369755041531 6.90772992254527 6.85421162431319 6.62716607085669 6.13152572974593 6.9412727671179 7.00590617624745 7.57074125102484 5.67228931414433 5.70343134865592 7.2503801184622 6.23067026125321 6.74875892028284 6.76490687305073 6.40204869497202 6.7840888279137 6.71788834438237 7.18554358991926 6.85762063370779 6.73353348674969 6.98988809025467 7.02827071405382 7.16879320768153 6.58599217374688 6.59739527027653 6.81651320596686 6.61813125768415 7.82919242636372 7.51027385415088 7.14920951805576 7.33910186100458 7.16766891443179 7.22662304594606 7.1092469977045 8.83206308372996 7.03590647197611 7.05366930501865 6.61922297289789 6.66350485167392 6.86904588246422 6.14147168562553 7.03772576576725 6.56329513765599 7.67341076843167 6.50604321847062 6.26174899538441 6.48259115557852 6.41632614027279 6.57061739251692 8.02379696904134 6.88053655477942 6.96867063159278 6.71885453281782 7.06411187023001 6.82481695257636 6.75779163677916 6.94512238683983 6.51822969753167 6.55939927751879 6.76919859996244 7.05902060067114 6.93657164342392 6.05100434830062 6.80135008730198 6.47563451093001 7.24551551702641 6.6892415514715 6.96657048846617 7.28465068429583 7.61922221649073 6.76240989485396 6.63757369934673 7.17558819734284 7.3090586589855 7.08623001149385 7.02596822148879 7.76636322811622 7.30492628989275 7.40810383166941 7.3264229486664 7.52704266103001 7.60521769385989 7.10576216280931 7.324337987321 6.96075474660547 6.67455833357689 7.8429779901391 6.70071084435046 7.36038624177354 6.24763244021734 6.59509758476976 7.29690091827516 6.63554727483195 7.64413733904667 6.70687476775163 6.6984022921058 6.79982831094061 7.05742678578758 6.98195469126314 7.2842013913075 7.12848342575844 7.4363250605449 7.3375109266069 7.17280319978808 5.96376504437029 6.75703082803831 6.80444717196182 7.19174817975092 6.78200105779673 6.82370555479056 7.46576341209788 7.48449700220436 8.1335754394384 7.26695186647929 6.41580371117977 7.55127184066058 8.00658268322699 7.29128174744101 7.8924285100751 6.48196250735537 5.3297934882194 7.45005202815336 7.10630992181049 7.31776332386676 6.73194818092455 8.47087215035397 7.82338669832914 5.98990912484019 7.8111218848958 7.77340082037304 7.55681833185967 6.7494420159429 6.51720728133933 6.82691864497269 6.69790972234175 7.20468251257751 6.80501977816381 6.52360491676324 7.1886750324502 6.85107089309755 6.40927010737881 7.06951435589835 7.57417189762124 7.3696169064835 6.97066972585087 6.71801670138939 6.64415309666961 6.67621478298534 7.51955636803184 7.27659251823853 7.90356943290646 6.68054781824518 7.07395214616343 7.76032116876743 6.57677447036834 7.21144786929545 7.04906717147886 6.7003386907875 7.82712733268245 6.82558783573432 7.40857973751507 6.86710010948377 6.65878985941023 6.85871010447242 6.99549620455807 7.24091023790264 6.93963594947686 6.51274683965945 6.74647636377467 6.81188394953828 6.78327266591511 6.23259248789457 7.89325101417928 8.11886102254735 9.05590916473712 8.59720952302047 8.6515962549412 8.40162460507749 6.4798292970031 7.68537628051873 7.38979703833 6.52720446877446 7.72254038031525 7.37557888273293 7.45477755355859 7.02469025892141 6.95692609846781 8.09820115201977 6.5116821212497 7.63780553115404 5.80050009712347 6.31096478102985 7.51847268426703 6.72265189696598 7.62790549302344 6.53155767810091 7.43609503410157 8.35016007218874 6.12962818207449 7.34567796125514 6.20523118142035 5.74419266675581 7.55557203770002 7.00707317158949 6.89287202491781 7.85908802361904 7.19010214530425 7.60522657853747 6.8682282857867 6.96121728416055 7.26283517484894 7.29872244185139 7.99099375948776 6.75023793760048 7.50936436841966 6.12084111255121 7.13385511407089 7.88093020475017 7.10377654863348 7.45101606013079 7.31044688244361 7.74327780022946 8.03526699662824 7.21288127234956 7.45362968717342 6.82450281912462 7.71836399231082 8.06140898148872 7.5910988425006 7.71782411640949 7.12215894045151 7.5200506820413 7.44407413675204 7.57058146392213 7.12192187717908 6.9932602575601 6.8093006422366 7.32158674432837 7.28792003686487 7.95246585869699 7.32619589520972 6.99819404158275 7.41014756901097 7.13808375893671 7.69971132409145 7.37384157179348 6.80032025597506 7.9759195451404 7.20830163894678 7.40006253672802 7.13550026832182 7.61052111767355 7.59427718526087 7.1977844873411 6.96106859497709 7.24435576716373 7.20746611457452 6.91711033268229 7.55105354929891 8.13194183916496 6.6550510116373 6.60787519041454 7.46169832062733 7.03836575416103 6.976088900878 6.38628761637803 7.11643455324075 7.12541764633666 7.95962642498764 8.33218463062676 8.19868897820976 8.32528372151871 8.65169008508421 8.5541029374725 8.54875191014458 9.02200337257699 8.89579516930487 9.49321721218096 7.78903115823841 7.54537803299603 7.82398503678568 8.03067501068136 7.73457244363212 6.08640573669682 5.91546673511878 8.1882022247223 6.19957845527205 6.48528222566695 8.10086674618769 7.52820087327361 8.86719926241399 8.01692692878202 8.58041816179074 7.87068512247255 7.63030008814405 6.78866659978391 7.06990488493279 6.30909005107071 7.18905364960436 7.29785845137496 6.92031602127673 7.26773874266755 6.75409333765094 7.20942551988634 7.11424814127922 6.48660662098181 6.62848852077034 6.33373977497319 7.23805070940313 6.5219368263418 6.80660330342091 6.55987926535453 6.0729992442033 7.02569290316689 7.85664782367777 6.44959117343638 5.82928152482531 6.66093472937474 7.8815106330421 7.76066202092534 7.7415600852126 6.28746125921786 7.58333142035139 8.18402212178268 7.19722391884382 7.09020840344083 7.32185771066442 7.42207320586703 7.68814039689571 6.54127778919417 7.66402803729536 6.77364958351129 6.37018253497142 8.30413922524047 7.19570759909457 6.7040295453693 6.94250462793895 7.20992573117837 7.75444731997337 7.10853521923003 7.27754800915912 6.78146307160097 5.82249562628382 9.22445186587276 8.07157123477169 7.4952585313248 8.35370498121922 8.15767921780936 8.05072399495283 7.83492361347122 8.00542127811259 7.36214103666819 8.67983497366736 8.28452461338119 7.68309657935765 6.96180626521689 8.59676133062791 8.88526657226025 7.64865482004843 7.14873622214044 7.53802091689508 7.4632884392317 7.23700299983861 7.00983353799665 7.67005077814942 8.50906598089469 8.23387799571955 8.79363102372986 8.36410907307937 7.59434181387639 7.3143982023621 7.9387762279008 7.60963754986826 6.90571238862842 7.48244375671892 7.69447765825911 8.3489824279741 8.72460922673892 9.49074247474655 7.3341250670813 8.22245414192109 6.93837971451826 6.33411527773558 6.81574996416686 6.84105913951273 6.84520188586628 6.71769451340572 7.66004950872975 7.16538187173291 7.05787658134764 6.69112990632453 6.50401200551018 6.43423203021154 6.01954396940469 7.14793627463471 7.39048250904419 7.12124003299904 6.79611538701113 7.21512996797029 7.27583218435418 6.90885789491705 6.86113411152573 6.41042064157092 6.1634558186052 6.58617587540442 6.92941669145206 5.96376654699563 6.24569224644819 5.48259837637153 7.3215769487945 6.40288734605218 7.10646379501316 7.50515814388614 6.8558537213746 8.45934682428815 6.87704089676786 7.38999456155082 6.70975873196992 7.05179826664908 7.95572497090802 6.35930403762678 7.21969098744411 6.88284752425221 6.34590184342863 6.32891857712595 6.92213722301656 6.87054831953338 7.1008524363359 6.81000552905666 7.10969354563919 6.55777472291204 6.02988040722492 6.40202742344421 6.86562156848435 6.92247688007169 6.8523993160665 6.89940965535618 7.552680439966 7.18752495607009 8.64366675326916 7.4811494365729 8.87590017873548 8.29758749160403 8.78633221058769 7.69133339305855 7.33369701447543 7.04509455685633 6.87874124064642 7.50399886079407 7.15801112279576 7.81513332679669 7.34008295243716 6.62945180560161 6.88348806693095 6.80454220888146 6.80541893625064 7.18395460690703 7.08166124607259 6.60798273441447 6.52725170572201 7.33232713869171 7.4639730283339 7.29239398156462 7.02344556960662 7.33829158556153 8.08716499042021 7.67578298794749 8.16117811314466 8.96920833002597 8.86530285150485 7.70939705928715 8.39927149773071 8.45663770513081 8.29793842008027 9.0065027813893 6.83643406692701 6.25177013762508 6.92286790942578 6.90572842170629 7.73036353663055 7.26353638657701 6.96868438715705 6.96817483121224 6.27078391030705 6.70646549598597 7.16356329938364 6.91527477932067 6.77705775176702 6.93537017687531 6.13005994407062 8.38886760568247 8.59563945217231 8.84823807199149 8.31713278213937 8.12197300815783 6.13950463801686 6.95225738784805 7.18825818470222 7.16033367121715 6.49727712996572 7.60217857607675 7.38178675738068 7.4976691724776 6.95962010837947 6.82697970517457 8.07852021093374 7.28452890897204 6.86564437966737 6.89269264616494 6.49304022484389 7.19405813139645 7.1536075581911 6.6034107505235 7.14404370705438 6.59311614780119 8.78109551841603 8.25272355431601 8.48823749736087 8.78576163296004 8.74999303949086 6.46494767030301 7.60155581610337 6.86236769030126 6.61404605778629 6.85063347674467 6.66511990832963 7.23456988490415 7.27434771633772 7.59667271375865 7.07633166142697 7.81656636852331 7.0190997240225 6.77094374590365 6.84433321946375 7.22239347123079 6.64209087254259 7.27493243022347 6.94386770524443 6.85165092250074 6.67137628476399 6.5489866226081 6.49573176765127 6.92014254144906 7.4068169347921 6.47418082119762 7.34268099505655 7.11304070103087 7.66669094505002 7.38088279283072 6.46125781806342 7.70520226015827 7.02462233207882 6.79945753292438 6.22617295904793 6.21061196644517 7.3473171697922 6.70363672231277 6.7609046522535 7.03643539970508 6.55288967751122 6.29779109336063 6.45960108216556 7.74094992824299 7.36277636651876 8.95564266079012 7.20536805206552 7.91633708069395 8.71018927084627 7.71085304958139 7.59938257225857 8.78419567592701 6.31902175638566 5.79502669118189 6.02332118533519 6.77861496219493 5.9930480750465 8.15458433489177 7.6102064394323 7.85708300958196 8.08364183603906 6.67805217387276 6.74265566228376 6.74888796903141 6.42106674548556 6.5943767719079 7.20128342780335 7.97262542635506 8.05061635981688 7.47590363091424 8.324265598436 8.79690475545265 6.37680874812471 6.73175882862941 7.14197664281938 7.06539572517899 7.21097467082303 8.05192056753643 7.00368201901466 8.00377717922905 6.77241381775008 7.15874239857919 6.47383452138455 7.06901897513128 6.32058437673296 6.61164111045546 6.55685735847341 6.326719399036 6.22739146038743 7.06551345897074 6.85967404023493 6.81617633634389 7.33945849501127 6.35530233493304 7.27617313938113 6.91772802650415 7.35491184682094 6.87797173398274 5.83055477439478 6.80283354854666 6.51660020038418 7.58468443556939 7.35342325509084 6.36015071687747 6.67990517730066 7.84661968621012 6.36820502478596 8.17438283584563 7.42095797070327 7.3388626171521 7.65249830195202 9.010347812438 6.74258364053141 6.89538875191635 6.7289442420229 5.7247443404824 6.6222014935819 6.38834597596753 6.45191551024134 7.45888735433563 7.55469421284253 6.77985367108064 7.12779496054257 8.39603401525828 7.80761289908016 9.3198825167012 9.09954968133939 6.574033731266 7.01965875869973 7.15596127518401 6.69459332232941 6.43941883337658 7.13776884207621
Manes.14G038000.v6.1 2.59979625578436 2.59979625578436 2.59979625578436 2.59979625578436 2.59979625578436 2.59979625578436 2.59979625578436 2.59979625578436 2.59979625578436 2.59979625578436 2.59979625578436 2.59979625578436 2.59979625578436 2.59979625578436 2.59979625578436 2.59979625578436 2.59979625578436 2.59979625578436 2.59979625578436 2.59979625578436 2.59979625578436 2.59979625578436 2.59979625578436 2.59979625578436 2.59979625578436 2.59979625578436 2.59979625578436 2.59979625578436 2.59979625578436 2.59979625578436 2.59979625578436 2.59979625578436 2.59979625578436 2.59979625578436 2.59979625578436 2.59979625578436 2.59979625578436 2.59979625578436 2.59979625578436 2.59979625578436 2.59979625578436 2.59979625578436 2.59979625578436 2.59979625578436 2.59979625578436 2.59979625578436 2.59979625578436 2.59979625578436 2.59979625578436 2.59979625578436 2.59979625578436 2.59979625578436 2.59979625578436 2.59979625578436 2.59979625578436 2.59979625578436 2.59979625578436 3.11439241586576 2.59979625578436 2.59979625578436 2.59979625578436 2.59979625578436 2.59979625578436 2.59979625578436 2.59979625578436 2.59979625578436 2.59979625578436 2.59979625578436 2.59979625578436 2.59979625578436 2.59979625578436 2.59979625578436 2.59979625578436 2.59979625578436 2.59979625578436 2.59979625578436 2.59979625578436 2.59979625578436 2.59979625578436 2.59979625578436 2.59979625578436 2.59979625578436 2.59979625578436 2.59979625578436 2.59979625578436 2.59979625578436 2.59979625578436 2.59979625578436 2.59979625578436 2.59979625578436 2.59979625578436 2.59979625578436 2.59979625578436 2.59979625578436 2.59979625578436 2.59979625578436 2.59979625578436 2.59979625578436 2.59979625578436 2.59979625578436 2.59979625578436 2.59979625578436 2.59979625578436 3.07799747124634 2.59979625578436 2.59979625578436 2.59979625578436 2.59979625578436 2.59979625578436 2.59979625578436 2.59979625578436 2.59979625578436 2.59979625578436 2.59979625578436 2.59979625578436 2.59979625578436 2.59979625578436 2.59979625578436 3.17519681097436 2.59979625578436 2.59979625578436 2.59979625578436 2.59979625578436 2.59979625578436 2.59979625578436 2.59979625578436 2.59979625578436 2.59979625578436 2.59979625578436 2.59979625578436 2.59979625578436 2.59979625578436 2.59979625578436 2.59979625578436 2.59979625578436 2.59979625578436 2.59979625578436 2.59979625578436 2.59979625578436 2.59979625578436 2.59979625578436 2.59979625578436 2.59979625578436 2.59979625578436 2.59979625578436 2.59979625578436 2.59979625578436 2.59979625578436 2.59979625578436 2.59979625578436 2.59979625578436 2.59979625578436 2.59979625578436 3.10037248322062 2.59979625578436 2.59979625578436 2.59979625578436 2.59979625578436 2.59979625578436 2.59979625578436 2.59979625578436 2.59979625578436 2.59979625578436 2.59979625578436 2.59979625578436 2.59979625578436 2.59979625578436 2.59979625578436 2.59979625578436 2.59979625578436 2.59979625578436 2.59979625578436 2.59979625578436 2.59979625578436 2.59979625578436 2.59979625578436 2.59979625578436 2.59979625578436 2.59979625578436 2.59979625578436 2.59979625578436 2.59979625578436 2.59979625578436 2.59979625578436 2.59979625578436 2.59979625578436 2.59979625578436 2.59979625578436 2.59979625578436 2.59979625578436 2.59979625578436 2.59979625578436 2.59979625578436 2.59979625578436 2.59979625578436 2.59979625578436 2.59979625578436 2.59979625578436 2.59979625578436 3.18271528704513 2.59979625578436 2.59979625578436 2.59979625578436 2.59979625578436 2.59979625578436 2.59979625578436 2.59979625578436 2.59979625578436 2.59979625578436 3.02986544421834 2.59979625578436 2.59979625578436 2.59979625578436 2.59979625578436 2.59979625578436 2.59979625578436 2.59979625578436 2.59979625578436 2.59979625578436 2.59979625578436 2.59979625578436 2.59979625578436 2.59979625578436 2.59979625578436 2.59979625578436 2.59979625578436 2.59979625578436 2.59979625578436 2.59979625578436 2.9870565861914 2.59979625578436 2.59979625578436 2.59979625578436 2.59979625578436 2.59979625578436 2.59979625578436 2.59979625578436 2.59979625578436 2.59979625578436 3.14997929703986 2.59979625578436 2.59979625578436 2.59979625578436 2.59979625578436 3.08827779899346 2.59979625578436 2.59979625578436 2.59979625578436 2.59979625578436 3.06159220116022 2.59979625578436 2.59979625578436 2.59979625578436 2.59979625578436 2.59979625578436 2.59979625578436 2.59979625578436 2.59979625578436 2.59979625578436 2.59979625578436 2.59979625578436 2.59979625578436 2.59979625578436 2.59979625578436 2.59979625578436 2.59979625578436 2.59979625578436 2.59979625578436 3.13449354499906 2.59979625578436 2.59979625578436 2.59979625578436 2.59979625578436 2.59979625578436 2.59979625578436 2.59979625578436 2.59979625578436 2.59979625578436 2.59979625578436 2.59979625578436 2.59979625578436 2.59979625578436 2.59979625578436 2.59979625578436 2.59979625578436 2.59979625578436 2.59979625578436 2.59979625578436 2.59979625578436 2.59979625578436 2.59979625578436 2.59979625578436 2.59979625578436 2.59979625578436 2.59979625578436 3.03747957287136 2.59979625578436 2.59979625578436 2.59979625578436 3.09900823605374 2.59979625578436 2.59979625578436 2.59979625578436 2.59979625578436 2.59979625578436 2.59979625578436 2.59979625578436 2.59979625578436 2.59979625578436 2.59979625578436 2.59979625578436 2.59979625578436 2.59979625578436 2.59979625578436 3.24569782192461 2.59979625578436 2.59979625578436 2.59979625578436 2.59979625578436 2.59979625578436 3.19446987617811 2.59979625578436 2.59979625578436 2.59979625578436 2.59979625578436 3.07280994667388 2.59979625578436 2.59979625578436 2.59979625578436 2.59979625578436 2.59979625578436 2.59979625578436 2.59979625578436 2.59979625578436 2.59979625578436 2.59979625578436 2.59979625578436 2.59979625578436 2.59979625578436 2.59979625578436 2.59979625578436 2.59979625578436 2.59979625578436 2.59979625578436 2.59979625578436 2.59979625578436 2.59979625578436 2.59979625578436 2.59979625578436 2.59979625578436 2.59979625578436 2.59979625578436 2.59979625578436 2.59979625578436 2.59979625578436 3.28404026497614 2.59979625578436 2.59979625578436 2.59979625578436 2.59979625578436 2.59979625578436 2.59979625578436 2.59979625578436 2.59979625578436 2.59979625578436 3.0825107763154 2.59979625578436 2.59979625578436 2.59979625578436 2.59979625578436 3.03313128025029 2.59979625578436 2.59979625578436 2.59979625578436 2.59979625578436 2.59979625578436 2.59979625578436 2.59979625578436 2.59979625578436 2.59979625578436 2.59979625578436 2.59979625578436 2.59979625578436 2.59979625578436 2.59979625578436 2.59979625578436 2.59979625578436 2.59979625578436 2.59979625578436 2.59979625578436 2.59979625578436 2.59979625578436 2.59979625578436 2.59979625578436 2.59979625578436 2.59979625578436 2.59979625578436 2.59979625578436 2.59979625578436 2.59979625578436 2.59979625578436 2.59979625578436 2.59979625578436 2.59979625578436 2.59979625578436 2.59979625578436 3.22344610197473 2.59979625578436 2.59979625578436 2.59979625578436 2.59979625578436 2.59979625578436 2.59979625578436 2.59979625578436 2.59979625578436 2.59979625578436 2.59979625578436 2.59979625578436 2.59979625578436 2.59979625578436 2.59979625578436 2.59979625578436 2.59979625578436 2.59979625578436 2.59979625578436 2.59979625578436 3.20605869871251 2.59979625578436 2.59979625578436 2.59979625578436 2.59979625578436 2.59979625578436 2.59979625578436 2.59979625578436 2.59979625578436 2.59979625578436 3.08920714372086 2.59979625578436 2.59979625578436 2.59979625578436 2.59979625578436 2.59979625578436 2.59979625578436 2.59979625578436 2.59979625578436 2.59979625578436 2.59979625578436 2.59979625578436 2.59979625578436 2.59979625578436 2.59979625578436 2.59979625578436 2.59979625578436 2.59979625578436 2.59979625578436 2.59979625578436 2.59979625578436 2.59979625578436 2.59979625578436 2.59979625578436 2.59979625578436 2.59979625578436 2.59979625578436 2.59979625578436 2.59979625578436 2.59979625578436 2.59979625578436 2.59979625578436 2.59979625578436 2.59979625578436 2.59979625578436 2.59979625578436 2.59979625578436 2.59979625578436 2.59979625578436 2.59979625578436 2.59979625578436 2.59979625578436 2.59979625578436 2.59979625578436 2.59979625578436 2.59979625578436 2.59979625578436 2.59979625578436 2.59979625578436 2.59979625578436 2.59979625578436 2.59979625578436 2.59979625578436 2.59979625578436 2.59979625578436 2.59979625578436 2.59979625578436 2.59979625578436 2.59979625578436 2.59979625578436 2.59979625578436 2.59979625578436 2.59979625578436 2.59979625578436 2.59979625578436 2.59979625578436 2.59979625578436 2.59979625578436 2.59979625578436 2.59979625578436 2.59979625578436 2.59979625578436 2.59979625578436 2.59979625578436 2.59979625578436 2.59979625578436 2.59979625578436 2.59979625578436 2.59979625578436 2.59979625578436 2.59979625578436 3.09168813019347 2.59979625578436 2.59979625578436 2.59979625578436 2.59979625578436 3.03997188674666 2.59979625578436 2.59979625578436 2.59979625578436 2.59979625578436 2.59979625578436 2.59979625578436 2.59979625578436 2.59979625578436 2.59979625578436 2.59979625578436 2.59979625578436 2.59979625578436 2.59979625578436 2.59979625578436 2.59979625578436 2.59979625578436 2.59979625578436 2.59979625578436 2.59979625578436 2.59979625578436 2.59979625578436 2.59979625578436 2.59979625578436 2.59979625578436 2.59979625578436 2.59979625578436 2.59979625578436 2.59979625578436 2.59979625578436 3.0284462862932 2.59979625578436 2.59979625578436 2.59979625578436 2.59979625578436 2.59979625578436 2.59979625578436 2.59979625578436 2.59979625578436 2.59979625578436 2.85685819631722 2.59979625578436 2.59979625578436 2.59979625578436 2.59979625578436 2.59979625578436 2.59979625578436 2.59979625578436 2.59979625578436 2.59979625578436 2.59979625578436 3.10040922476677 2.59979625578436 2.59979625578436 2.59979625578436 2.59979625578436 2.59979625578436 2.59979625578436 2.59979625578436 2.59979625578436 2.59979625578436 3.08382354620843 2.59979625578436 2.59979625578436 2.59979625578436 2.59979625578436 2.59979625578436 2.59979625578436 2.59979625578436 2.59979625578436 2.59979625578436 2.59979625578436 2.59979625578436 2.59979625578436 2.59979625578436 2.59979625578436 2.59979625578436 2.59979625578436 2.59979625578436 2.59979625578436 2.59979625578436 2.59979625578436 2.59979625578436 2.59979625578436 2.59979625578436 2.59979625578436 2.59979625578436 2.59979625578436 2.59979625578436 2.59979625578436 2.59979625578436 2.59979625578436 2.59979625578436 2.59979625578436 2.59979625578436 2.59979625578436 2.59979625578436 2.59979625578436 2.59979625578436 2.59979625578436 2.59979625578436 2.59979625578436 2.59979625578436 2.59979625578436 2.59979625578436 2.59979625578436 3.18330204680804 2.59979625578436 2.59979625578436 2.59979625578436 2.59979625578436 2.59979625578436 2.59979625578436 2.59979625578436 2.59979625578436 2.59979625578436 2.59979625578436 2.59979625578436 2.59979625578436 2.59979625578436 2.59979625578436 2.59979625578436 2.59979625578436 2.59979625578436 2.59979625578436 2.59979625578436 2.59979625578436 2.59979625578436 2.59979625578436 2.59979625578436 2.59979625578436 2.59979625578436 2.59979625578436 2.59979625578436 2.59979625578436 2.59979625578436 2.59979625578436 2.59979625578436 2.59979625578436 2.59979625578436 2.59979625578436 2.59979625578436 2.59979625578436 2.59979625578436 2.59979625578436 2.59979625578436 2.59979625578436 3.14857604664619 2.59979625578436 2.59979625578436 2.59979625578436 2.59979625578436 2.59979625578436 2.59979625578436 2.59979625578436 2.59979625578436 2.59979625578436 2.59979625578436 2.59979625578436 2.59979625578436 2.59979625578436 2.59979625578436 2.59979625578436 2.59979625578436 2.59979625578436 2.59979625578436 2.59979625578436 2.59979625578436 2.59979625578436 2.59979625578436 2.59979625578436 2.59979625578436 2.59979625578436 2.59979625578436 2.59979625578436 2.59979625578436 2.59979625578436 2.59979625578436 2.59979625578436 2.59979625578436 2.59979625578436 2.59979625578436 2.59979625578436 2.59979625578436 2.59979625578436 2.59979625578436 2.59979625578436 2.59979625578436 2.59979625578436 2.59979625578436 2.59979625578436 2.59979625578436 2.59979625578436 2.59979625578436 2.59979625578436 2.59979625578436 2.59979625578436 2.59979625578436 2.59979625578436 2.59979625578436 2.59979625578436 2.59979625578436 2.59979625578436 2.59979625578436 2.59979625578436 2.59979625578436 2.59979625578436 2.59979625578436 2.59979625578436 2.59979625578436 2.59979625578436 2.59979625578436 2.59979625578436 2.59979625578436 2.59979625578436 2.59979625578436 2.59979625578436 2.59979625578436 2.59979625578436 2.59979625578436 2.59979625578436 2.59979625578436 2.59979625578436 2.59979625578436 2.59979625578436 2.59979625578436 2.59979625578436 2.59979625578436 2.59979625578436 2.59979625578436 2.59979625578436 2.59979625578436 2.59979625578436 2.59979625578436 2.59979625578436 2.59979625578436
Manes.14G038100.v6.1 3.14683983215409 2.59979625578436 2.59979625578436 2.59979625578436 2.59979625578436 2.59979625578436 2.59979625578436 3.11445218865464 2.59979625578436 2.59979625578436 2.59979625578436 2.59979625578436 2.59979625578436 2.59979625578436 2.59979625578436 2.59979625578436 2.59979625578436 2.59979625578436 2.59979625578436 3.52689480351742 3.2129912889402 2.59979625578436 3.13138655775315 3.03555783025232 2.59979625578436 3.29982034827609 2.59979625578436 2.59979625578436 2.59979625578436 2.59979625578436 3.28513972525459 2.59979625578436 3.72650963248395 2.59979625578436 2.59979625578436 2.59979625578436 3.70972850317257 2.59979625578436 2.59979625578436 2.59979625578436 2.59979625578436 2.59979625578436 2.59979625578436 2.59979625578436 2.59979625578436 2.59979625578436 2.59979625578436 2.59979625578436 2.59979625578436 2.59979625578436 3.11136424535262 3.06715486812035 3.85789427906815 2.59979625578436 2.59979625578436 3.55678748547211 3.6109959391733 3.11439241586576 2.59979625578436 3.14040437654277 2.59979625578436 2.59979625578436 3.10654593426012 2.59979625578436 2.59979625578436 2.59979625578436 2.59979625578436 2.59979625578436 2.59979625578436 2.59979625578436 2.59979625578436 3.45913295495671 2.59979625578436 2.59979625578436 4.35439551718836 3.28754744734438 2.59979625578436 2.59979625578436 2.59979625578436 2.59979625578436 3.44184362766157 2.59979625578436 3.17512532819144 3.11095649955553 2.59979625578436 2.59979625578436 2.59979625578436 3.24852250119544 2.59979625578436 2.59979625578436 2.59979625578436 2.59979625578436 3.47790506614349 3.10301656909335 2.59979625578436 2.59979625578436 3.17403919595947 2.59979625578436 3.63622688306178 2.59979625578436 2.59979625578436 3.10849398345359 2.59979625578436 3.27304933687551 2.59979625578436 2.59979625578436 3.62915824399066 3.00944776328652 3.18709662403514 2.59979625578436 2.59979625578436 3.56627389150152 2.59979625578436 3.27950361820524 2.59979625578436 3.54772472454507 3.34666675568901 2.59979625578436 2.59979625578436 2.59979625578436 2.59979625578436 2.59979625578436 3.09809346900321 3.3030517261556 2.59979625578436 2.59979625578436 2.59979625578436 2.59979625578436 2.59979625578436 2.59979625578436 2.59979625578436 3.9875246848918 2.59979625578436 3.43950802520564 2.59979625578436 3.2005024480778 3.23404875933684 2.59979625578436 2.59979625578436 2.59979625578436 2.59979625578436 3.1779458868114 3.06178703260991 3.34739219599138 3.10567645987634 2.59979625578436 2.59979625578436 2.59979625578436 3.26575909677216 2.59979625578436 2.59979625578436 2.59979625578436 2.59979625578436 3.458446002092 2.59979625578436 3.07194257290571 2.59979625578436 2.59979625578436 3.26880893046291 2.59979625578436 2.59979625578436 2.59979625578436 3.35248609664756 3.27009222077054 2.59979625578436 2.59979625578436 2.59979625578436 3.26838519696305 2.59979625578436 3.11037841164054 2.59979625578436 3.13618426178944 2.59979625578436 2.59979625578436 3.81336031802539 2.59979625578436 2.59979625578436 3.11361203837832 3.28761616215826 2.59979625578436 2.59979625578436 3.2233869813897 3.20435226905395 2.59979625578436 3.19004403745022 2.59979625578436 2.59979625578436 2.59979625578436 2.59979625578436 3.21065778610885 2.59979625578436 3.35169926356515 2.59979625578436 3.04160865887499 3.21994986238806 2.59979625578436 2.59979625578436 2.59979625578436 2.59979625578436 3.01337418459523 2.59979625578436 2.59979625578436 2.59979625578436 2.59979625578436 2.59979625578436 2.59979625578436 2.59979625578436 2.59979625578436 2.59979625578436 3.33933551687308 3.19875009976656 2.59979625578436 2.59979625578436 2.59979625578436 3.23226733660521 3.17753729138824 2.59979625578436 2.59979625578436 2.59979625578436 3.20006221402401 2.59979625578436 2.59979625578436 2.59979625578436 3.05392758145134 3.07224328759053 2.59979625578436 2.59979625578436 2.59979625578436 2.59979625578436 3.14584555959347 2.59979625578436 3.06852274975295 2.59979625578436 2.59979625578436 3.35832488643014 2.59979625578436 2.59979625578436 2.59979625578436 3.19240955863012 2.59979625578436 2.59979625578436 2.59979625578436 2.59979625578436 3.07492497937578 3.08827779899346 3.34894100460763 2.59979625578436 2.59979625578436 3.33193592708876 3.06159220116022 2.59979625578436 2.59979625578436 2.59979625578436 2.59979625578436 3.60210118899195 3.11671905717742 2.59979625578436 3.18760828080912 2.59979625578436 3.40954712367928 2.59979625578436 2.59979625578436 2.59979625578436 2.59979625578436 2.59979625578436 2.59979625578436 3.06640245947418 2.59979625578436 2.59979625578436 3.26904104433001 2.59979625578436 2.59979625578436 3.14632375028407 2.59979625578436 3.06864531641847 3.26566677573064 2.59979625578436 2.59979625578436 2.59979625578436 3.05198833785288 3.30262129821875 2.59979625578436 2.59979625578436 2.59979625578436 3.73159039278313 2.59979625578436 2.59979625578436 2.59979625578436 2.59979625578436 3.90049795760024 3.17749061347233 3.25348081783336 3.16332247699915 2.59979625578436 2.59979625578436 2.59979625578436 2.59979625578436 3.08962850859985 2.59979625578436 2.59979625578436 2.59979625578436 2.59979625578436 2.59979625578436 2.59979625578436 2.59979625578436 3.45643796967227 2.59979625578436 2.59979625578436 2.59979625578436 2.59979625578436 2.59979625578436 2.59979625578436 2.59979625578436 2.59979625578436 2.59979625578436 2.59979625578436 2.59979625578436 2.59979625578436 2.59979625578436 2.59979625578436 2.59979625578436 2.59979625578436 2.59979625578436 2.59979625578436 2.59979625578436 2.59979625578436 2.59979625578436 2.59979625578436 2.59979625578436 2.59979625578436 3.15924501044427 2.59979625578436 2.59979625578436 2.59979625578436 2.59979625578436 2.59979625578436 2.59979625578436 2.59979625578436 2.59979625578436 2.59979625578436 2.59979625578436 2.59979625578436 2.59979625578436 2.59979625578436 2.59979625578436 2.59979625578436 2.59979625578436 2.59979625578436 2.59979625578436 3.40050620406403 2.59979625578436 3.3040166343606 2.59979625578436 2.59979625578436 2.59979625578436 2.59979625578436 2.59979625578436 2.59979625578436 2.59979625578436 2.59979625578436 3.17372833296139 3.44886050587142 2.59979625578436 2.59979625578436 2.59979625578436 2.59979625578436 2.59979625578436 2.59979625578436 3.15779812644779 2.59979625578436 3.34487133408656 2.59979625578436 2.59979625578436 2.59979625578436 2.59979625578436 3.20409142510325 3.00618426518796 2.59979625578436 2.59979625578436 3.29707522516397 2.59979625578436 2.59979625578436 2.59979625578436 2.59979625578436 2.59979625578436 2.59979625578436 2.59979625578436 2.59979625578436 2.59979625578436 3.12273955512324 2.59979625578436 2.59979625578436 2.59979625578436 2.59979625578436 2.59979625578436 2.59979625578436 3.24980416694994 2.59979625578436 2.59979625578436 2.59979625578436 2.59979625578436 3.37221118168512 2.59979625578436 2.59979625578436 2.59979625578436 2.59979625578436 3.22344610197473 3.11784851617552 2.59979625578436 2.59979625578436 2.59979625578436 3.07195668903267 2.59979625578436 2.59979625578436 3.25899884065111 3.09756767139413 2.59979625578436 2.59979625578436 2.59979625578436 2.59979625578436 3.04961902926352 3.35537022837668 2.59979625578436 2.59979625578436 2.59979625578436 3.34037266712788 2.59979625578436 2.59979625578436 3.44261754966494 2.59979625578436 2.59979625578436 3.83437013334301 2.59979625578436 2.59979625578436 2.59979625578436 2.59979625578436 2.59979625578436 2.59979625578436 2.59979625578436 2.59979625578436 3.30569620533089 3.16827723233197 3.36314563101168 2.59979625578436 2.59979625578436 2.59979625578436 3.2656464759195 2.59979625578436 2.59979625578436 2.59979625578436 2.59979625578436 3.41241579629101 2.59979625578436 2.59979625578436 2.59979625578436 3.61979586901477 2.59979625578436 2.59979625578436 2.59979625578436 2.59979625578436 2.59979625578436 2.59979625578436 3.02358893173204 2.59979625578436 3.40388052538003 2.59979625578436 3.1089290264677 2.59979625578436 2.59979625578436 2.59979625578436 2.59979625578436 2.59979625578436 3.59995622530821 2.59979625578436 2.59979625578436 2.59979625578436 3.04596543434785 2.59979625578436 3.23307136903005 2.59979625578436 2.59979625578436 3.04931507854715 2.59979625578436 2.59979625578436 2.59979625578436 2.59979625578436 2.59979625578436 3.0490669307664 2.59979625578436 2.59979625578436 3.1553627006671 3.09854109867356 2.59979625578436 2.59979625578436 2.59979625578436 2.59979625578436 2.59979625578436 2.59979625578436 2.59979625578436 2.59979625578436 2.59979625578436 2.59979625578436 3.33126977399767 2.59979625578436 2.59979625578436 2.59979625578436 2.59979625578436 2.59979625578436 2.59979625578436 2.59979625578436 2.59979625578436 3.12404357264528 2.59979625578436 2.59979625578436 2.59979625578436 2.59979625578436 3.04736748769776 3.09168813019347 2.59979625578436 2.59979625578436 2.59979625578436 3.13561726277176 2.59979625578436 2.59979625578436 2.59979625578436 3.5589910470301 2.59979625578436 3.56037036349483 2.59979625578436 2.59979625578436 2.59979625578436 3.16296043660998 2.59979625578436 3.14717678469408 2.59979625578436 2.59979625578436 2.59979625578436 2.59979625578436 2.59979625578436 2.59979625578436 3.22721475254557 2.59979625578436 3.12386348523869 2.59979625578436 2.59979625578436 2.59979625578436 2.59979625578436 3.10937730926642 2.59979625578436 2.59979625578436 2.59979625578436 2.59979625578436 3.0284462862932 2.59979625578436 2.59979625578436 2.59979625578436 2.59979625578436 3.29158988951864 2.59979625578436 2.59979625578436 3.4698560644291 2.59979625578436 3.22538730893432 2.59979625578436 2.59979625578436 3.43541259642055 2.59979625578436 2.59979625578436 3.06791717975771 2.59979625578436 2.59979625578436 2.59979625578436 2.59979625578436 3.10040922476677 2.59979625578436 2.59979625578436 2.59979625578436 2.59979625578436 2.59979625578436 2.59979625578436 2.59979625578436 3.49523953514564 3.10783858502086 3.08382354620843 2.59979625578436 2.59979625578436 2.59979625578436 3.18542993688362 3.22990884353066 2.59979625578436 2.59979625578436 3.47254829990629 3.41825790528832 2.59979625578436 2.59979625578436 2.59979625578436 3.16658854311766 2.59979625578436 2.59979625578436 2.59979625578436 2.59979625578436 2.59979625578436 2.59979625578436 3.64472216679788 2.59979625578436 2.59979625578436 2.59979625578436 3.14773248614781 2.59979625578436 2.59979625578436 2.59979625578436 3.23836589690278 2.59979625578436 2.59979625578436 3.22347444536885 2.59979625578436 2.59979625578436 2.59979625578436 3.25361919067026 3.20178576582288 2.59979625578436 3.17254904508025 2.59979625578436 3.22310506880101 2.59979625578436 2.59979625578436 3.58640791717732 2.59979625578436 2.59979625578436 3.24925207574573 2.59979625578436 2.59979625578436 3.25815219576688 3.13092838849174 2.59979625578436 2.59979625578436 2.59979625578436 3.41035805204073 2.59979625578436 3.36223058634014 2.59979625578436 2.59979625578436 2.59979625578436 3.49200943256135 2.59979625578436 2.59979625578436 2.59979625578436 2.59979625578436 2.59979625578436 2.59979625578436 2.59979625578436 2.59979625578436 3.06980125949796 3.1277135856963 2.59979625578436 2.59979625578436 3.18142001825098 2.59979625578436 2.59979625578436 2.59979625578436 2.59979625578436 2.59979625578436 2.59979625578436 2.59979625578436 3.51826406352103 2.59979625578436 2.59979625578436 3.60314531494957 3.20273864989596 3.14857604664619 2.59979625578436 2.59979625578436 2.59979625578436 3.05549889512908 2.59979625578436 2.59979625578436 2.59979625578436 3.32979506903342 2.59979625578436 2.59979625578436 2.59979625578436 2.59979625578436 2.59979625578436 2.59979625578436 3.02276451142146 2.59979625578436 2.59979625578436 3.49552710710383 2.59979625578436 2.59979625578436 2.59979625578436 2.59979625578436 2.59979625578436 2.59979625578436 2.59979625578436 3.61692676086504 2.59979625578436 3.21892146666363 2.59979625578436 2.59979625578436 3.12901589028519 2.59979625578436 2.59979625578436 2.59979625578436 3.69911873260326 2.59979625578436 2.59979625578436 2.59979625578436 2.59979625578436 2.59979625578436 2.59979625578436 2.59979625578436 2.59979625578436 2.59979625578436 3.06746869606695 2.59979625578436 2.59979625578436 2.59979625578436 2.59979625578436 2.59979625578436 2.59979625578436 2.59979625578436 3.30313529149927 2.59979625578436 2.59979625578436 2.59979625578436 3.09559387004943 2.59979625578436 2.59979625578436 2.59979625578436 3.37724948770933 2.59979625578436 2.59979625578436 2.59979625578436 2.59979625578436 2.59979625578436 2.59979625578436 2.59979625578436 2.59979625578436 2.59979625578436 2.59979625578436 2.59979625578436 3.23170429409391 2.59979625578436 3.06320104111917 2.59979625578436 2.59979625578436 2.59979625578436 3.03967187552959 3.0292052725966 2.59979625578436 2.59979625578436 3.34875050887515 3.42867474697291 3.76016028022053 2.59979625578436 2.59979625578436 3.12790887429037
Manes.14G038200.v6.1 2.59979625578436 2.59979625578436 2.59979625578436 2.59979625578436 2.59979625578436 2.59979625578436 2.59979625578436 2.59979625578436 2.59979625578436 2.59979625578436 2.59979625578436 2.59979625578436 2.59979625578436 2.59979625578436 2.59979625578436 2.59979625578436 2.59979625578436 2.59979625578436 2.59979625578436 2.59979625578436 2.59979625578436 2.59979625578436 2.59979625578436 2.59979625578436 2.59979625578436 2.59979625578436 2.59979625578436 2.59979625578436 2.59979625578436 2.59979625578436 2.59979625578436 2.59979625578436 2.59979625578436 2.59979625578436 2.59979625578436 2.59979625578436 2.59979625578436 2.59979625578436 2.59979625578436 2.59979625578436 2.59979625578436 2.59979625578436 2.59979625578436 2.59979625578436 2.59979625578436 2.59979625578436 2.59979625578436 2.59979625578436 2.59979625578436 2.59979625578436 2.59979625578436 2.59979625578436 2.59979625578436 2.59979625578436 2.59979625578436 2.59979625578436 2.59979625578436 2.59979625578436 2.59979625578436 2.59979625578436 2.59979625578436 2.59979625578436 2.59979625578436 2.59979625578436 2.59979625578436 2.59979625578436 2.59979625578436 2.59979625578436 2.59979625578436 2.59979625578436 2.59979625578436 2.59979625578436 2.59979625578436 2.59979625578436 2.59979625578436 2.59979625578436 2.59979625578436 2.59979625578436 2.59979625578436 2.59979625578436 2.59979625578436 2.59979625578436 2.59979625578436 2.59979625578436 2.59979625578436 2.59979625578436 2.59979625578436 2.59979625578436 2.59979625578436 2.59979625578436 2.59979625578436 2.59979625578436 2.59979625578436 2.59979625578436 2.59979625578436 2.59979625578436 2.59979625578436 2.59979625578436 2.59979625578436 2.59979625578436 2.59979625578436 2.59979625578436 2.59979625578436 2.59979625578436 2.59979625578436 2.59979625578436 2.59979625578436 2.59979625578436 2.59979625578436 2.59979625578436 2.59979625578436 2.59979625578436 2.59979625578436 2.59979625578436 2.59979625578436 2.59979625578436 2.59979625578436 2.59979625578436 2.59979625578436 2.59979625578436 2.59979625578436 2.59979625578436 2.59979625578436 2.59979625578436 2.59979625578436 2.59979625578436 2.59979625578436 2.59979625578436 2.59979625578436 2.59979625578436 2.59979625578436 2.59979625578436 2.59979625578436 2.59979625578436 2.59979625578436 2.59979625578436 2.59979625578436 2.59979625578436 2.59979625578436 2.59979625578436 2.59979625578436 2.59979625578436 2.59979625578436 2.59979625578436 2.59979625578436 2.59979625578436 2.59979625578436 2.59979625578436 2.59979625578436 2.59979625578436 2.59979625578436 2.59979625578436 2.59979625578436 2.59979625578436 2.59979625578436 2.59979625578436 2.59979625578436 2.59979625578436 2.59979625578436 2.59979625578436 2.59979625578436 2.59979625578436 2.59979625578436 2.59979625578436 2.59979625578436 2.59979625578436 2.59979625578436 2.59979625578436 2.59979625578436 2.59979625578436 2.59979625578436 2.59979625578436 2.59979625578436 2.59979625578436 2.59979625578436 2.59979625578436 2.59979625578436 2.59979625578436 2.59979625578436 2.59979625578436 2.59979625578436 2.59979625578436 2.59979625578436 2.59979625578436 2.59979625578436 2.59979625578436 2.59979625578436 2.59979625578436 2.59979625578436 2.59979625578436 2.59979625578436 2.59979625578436 2.59979625578436 2.59979625578436 2.59979625578436 2.59979625578436 2.59979625578436 2.59979625578436 2.59979625578436 2.59979625578436 2.59979625578436 2.59979625578436 2.59979625578436 2.59979625578436 2.59979625578436 2.59979625578436 2.59979625578436 2.59979625578436 2.59979625578436 2.59979625578436 2.59979625578436 2.59979625578436 2.59979625578436 2.59979625578436 2.59979625578436 2.59979625578436 2.59979625578436 2.59979625578436 2.59979625578436 2.59979625578436 2.59979625578436 2.59979625578436 2.59979625578436 2.59979625578436 2.59979625578436 2.59979625578436 2.59979625578436 2.59979625578436 2.59979625578436 2.59979625578436 2.59979625578436 2.59979625578436 2.59979625578436 2.59979625578436 2.59979625578436 2.59979625578436 2.59979625578436 2.59979625578436 2.59979625578436 2.59979625578436 2.59979625578436 2.59979625578436 2.59979625578436 2.59979625578436 2.59979625578436 2.59979625578436 2.59979625578436 2.59979625578436 2.59979625578436 2.59979625578436 2.59979625578436 2.59979625578436 2.59979625578436 2.59979625578436 2.59979625578436 2.59979625578436 2.59979625578436 2.59979625578436 2.59979625578436 2.59979625578436 2.59979625578436 2.59979625578436 2.59979625578436 2.59979625578436 2.59979625578436 2.59979625578436 2.59979625578436 2.59979625578436 2.59979625578436 2.59979625578436 2.59979625578436 2.59979625578436 2.59979625578436 2.59979625578436 2.59979625578436 2.59979625578436 2.59979625578436 2.59979625578436 2.59979625578436 2.59979625578436 2.59979625578436 2.59979625578436 2.59979625578436 2.59979625578436 2.59979625578436 2.59979625578436 2.59979625578436 2.59979625578436 2.59979625578436 2.59979625578436 2.59979625578436 2.59979625578436 2.59979625578436 2.59979625578436 2.59979625578436 2.59979625578436 2.59979625578436 2.59979625578436 2.59979625578436 2.59979625578436 2.59979625578436 2.59979625578436 2.59979625578436 2.59979625578436 2.59979625578436 2.59979625578436 2.59979625578436 2.59979625578436 2.59979625578436 2.59979625578436 2.59979625578436 2.59979625578436 2.59979625578436 2.59979625578436 2.59979625578436 2.59979625578436 2.59979625578436 2.59979625578436 2.59979625578436 2.59979625578436 2.59979625578436 2.59979625578436 2.59979625578436 2.59979625578436 2.59979625578436 2.59979625578436 2.59979625578436 2.59979625578436 2.59979625578436 2.59979625578436 2.59979625578436 2.59979625578436 2.59979625578436 2.59979625578436 2.59979625578436 2.59979625578436 2.59979625578436 2.59979625578436 2.59979625578436 2.59979625578436 2.59979625578436 2.59979625578436 2.59979625578436 2.59979625578436 2.59979625578436 2.59979625578436 2.59979625578436 2.59979625578436 2.59979625578436 2.59979625578436 2.59979625578436 2.59979625578436 2.59979625578436 2.59979625578436 2.59979625578436 2.59979625578436 2.59979625578436 2.59979625578436 2.59979625578436 2.59979625578436 2.59979625578436 2.59979625578436 2.59979625578436 2.59979625578436 2.59979625578436 2.59979625578436 2.59979625578436 2.59979625578436 2.59979625578436 2.59979625578436 2.59979625578436 2.59979625578436 2.59979625578436 2.59979625578436 2.59979625578436 2.59979625578436 2.59979625578436 2.59979625578436 2.59979625578436 2.59979625578436 2.59979625578436 2.59979625578436 2.59979625578436 2.59979625578436 2.59979625578436 2.59979625578436 2.59979625578436 2.59979625578436 2.59979625578436 2.59979625578436 2.59979625578436 2.59979625578436 2.59979625578436 2.59979625578436 2.59979625578436 2.59979625578436 2.59979625578436 2.59979625578436 2.59979625578436 2.59979625578436 2.59979625578436 2.59979625578436 2.59979625578436 2.59979625578436 2.59979625578436 2.59979625578436 2.59979625578436 2.59979625578436 2.59979625578436 2.59979625578436 2.59979625578436 2.59979625578436 2.59979625578436 2.59979625578436 2.59979625578436 2.59979625578436 2.59979625578436 2.59979625578436 2.59979625578436 2.59979625578436 2.59979625578436 2.59979625578436 2.59979625578436 2.59979625578436 2.59979625578436 2.59979625578436 2.59979625578436 2.59979625578436 2.59979625578436 2.59979625578436 2.59979625578436 2.59979625578436 2.59979625578436 2.59979625578436 2.59979625578436 2.59979625578436 2.59979625578436 2.59979625578436 2.59979625578436 2.59979625578436 2.59979625578436 2.59979625578436 2.59979625578436 2.59979625578436 2.59979625578436 2.59979625578436 2.59979625578436 2.59979625578436 2.59979625578436 2.59979625578436 2.59979625578436 2.59979625578436 2.59979625578436 2.59979625578436 2.59979625578436 2.59979625578436 2.59979625578436 2.59979625578436 2.59979625578436 2.59979625578436 2.59979625578436 2.59979625578436 2.59979625578436 2.59979625578436 2.59979625578436 2.59979625578436 2.59979625578436 2.59979625578436 2.59979625578436 2.59979625578436 2.59979625578436 2.59979625578436 2.59979625578436 2.59979625578436 2.59979625578436 2.59979625578436 2.59979625578436 2.59979625578436 2.59979625578436 2.59979625578436 2.59979625578436 2.59979625578436 2.59979625578436 2.59979625578436 2.59979625578436 2.59979625578436 2.59979625578436 2.59979625578436 2.59979625578436 2.59979625578436 2.59979625578436 2.59979625578436 2.59979625578436 2.59979625578436 2.59979625578436 2.59979625578436 2.59979625578436 2.59979625578436 2.59979625578436 2.59979625578436 2.59979625578436 2.59979625578436 2.59979625578436 2.59979625578436 2.59979625578436 2.59979625578436 2.59979625578436 2.59979625578436 2.59979625578436 2.59979625578436 2.59979625578436 2.59979625578436 2.59979625578436 2.59979625578436 2.59979625578436 2.59979625578436 2.59979625578436 2.59979625578436 2.59979625578436 2.59979625578436 2.59979625578436 2.59979625578436 2.59979625578436 2.59979625578436 2.59979625578436 2.59979625578436 2.59979625578436 2.59979625578436 2.59979625578436 2.59979625578436 2.59979625578436 2.59979625578436 2.59979625578436 2.59979625578436 2.59979625578436 2.59979625578436 2.59979625578436 2.59979625578436 2.59979625578436 2.59979625578436 2.59979625578436 2.59979625578436 2.59979625578436 2.59979625578436 2.59979625578436 2.59979625578436 2.59979625578436 2.59979625578436 2.59979625578436 2.59979625578436 2.59979625578436 2.59979625578436 2.59979625578436 2.59979625578436 2.59979625578436 2.59979625578436 2.59979625578436 2.59979625578436 2.59979625578436 2.59979625578436 2.59979625578436 2.59979625578436 2.59979625578436 2.59979625578436 2.59979625578436 2.59979625578436 2.59979625578436 2.59979625578436 2.59979625578436 2.59979625578436 2.59979625578436 2.59979625578436 2.59979625578436 2.59979625578436 2.59979625578436 2.59979625578436 2.59979625578436 2.59979625578436 2.59979625578436 2.59979625578436 2.59979625578436 2.59979625578436 2.59979625578436 2.59979625578436 2.59979625578436 2.59979625578436 2.59979625578436 2.59979625578436 2.59979625578436 2.59979625578436 2.59979625578436 2.59979625578436 2.59979625578436 2.59979625578436 2.59979625578436 2.59979625578436 2.59979625578436 2.59979625578436 2.59979625578436 2.59979625578436 2.59979625578436 2.59979625578436 2.59979625578436 2.59979625578436 2.59979625578436 2.59979625578436 2.59979625578436 2.59979625578436 2.59979625578436 2.59979625578436 2.59979625578436 2.59979625578436 2.59979625578436 2.59979625578436 2.59979625578436 2.59979625578436 2.59979625578436 2.59979625578436 2.59979625578436 2.59979625578436 2.59979625578436 2.59979625578436 2.59979625578436 2.59979625578436 2.59979625578436 2.59979625578436 2.59979625578436 2.59979625578436 2.59979625578436 2.59979625578436 2.59979625578436 2.59979625578436 2.59979625578436 2.59979625578436 2.59979625578436 2.59979625578436 2.59979625578436 2.59979625578436 2.59979625578436 2.59979625578436 2.59979625578436 2.59979625578436 2.59979625578436 2.59979625578436 2.59979625578436 2.59979625578436 2.59979625578436 2.59979625578436 2.59979625578436 2.59979625578436 2.59979625578436 2.59979625578436 2.59979625578436 2.59979625578436 2.59979625578436 2.59979625578436 2.59979625578436 2.59979625578436 2.59979625578436 2.59979625578436 2.59979625578436 2.59979625578436 2.59979625578436 2.59979625578436 2.59979625578436 2.59979625578436 2.59979625578436 2.59979625578436 2.59979625578436 2.59979625578436 2.59979625578436 2.59979625578436 2.59979625578436 2.59979625578436 2.59979625578436 2.59979625578436 2.59979625578436 2.59979625578436 2.59979625578436 2.59979625578436 2.59979625578436 2.59979625578436 2.59979625578436 2.59979625578436 2.59979625578436 2.59979625578436 2.59979625578436 2.59979625578436 2.59979625578436 2.59979625578436 2.59979625578436 2.59979625578436 2.59979625578436 2.59979625578436 2.59979625578436 2.59979625578436 2.59979625578436 2.59979625578436 2.59979625578436 2.59979625578436 2.59979625578436 2.59979625578436 2.59979625578436 2.59979625578436 2.59979625578436 2.59979625578436 2.59979625578436 2.59979625578436 2.59979625578436 2.59979625578436 2.59979625578436 2.59979625578436 2.59979625578436 2.59979625578436 2.59979625578436 2.59979625578436 2.59979625578436 2.59979625578436 2.59979625578436 2.59979625578436 2.59979625578436 2.59979625578436 2.59979625578436 2.59979625578436 2.59979625578436 2.59979625578436 2.59979625578436 2.59979625578436 2.59979625578436 2.59979625578436 2.59979625578436 2.59979625578436 2.59979625578436 2.59979625578436 2.59979625578436 2.59979625578436 2.59979625578436 2.59979625578436 2.59979625578436 2.59979625578436 2.59979625578436 2.59979625578436 2.59979625578436 2.59979625578436 2.59979625578436 2.59979625578436 2.59979625578436 2.59979625578436 2.59979625578436 2.59979625578436 2.59979625578436 2.59979625578436 2.59979625578436 2.59979625578436 2.59979625578436 2.59979625578436 2.59979625578436 2.59979625578436
Manes.14G038300.v6.1 5.88594031100001 5.59714387730944 6.23484081720214 5.93331633800499 6.551731312833 6.44698934686006 5.44156080970659 6.42227893381687 5.92558460697833 6.79399974953157 6.36930731879738 6.07884399077586 5.80075615830369 5.43409565973369 5.97055876310961 5.72261732911611 5.12096041949963 7.18440246839768 5.66575198879204 5.79450634955375 5.94378428311049 5.87551233271573 6.09144608832972 5.71874883870545 5.41622746816949 5.82256909058335 5.2224007642369 4.88410462378395 5.78086160083671 5.49777237323128 6.18888574938589 5.37262365748727 5.88618625483992 5.34137180821078 5.67043021224626 6.82082178928619 5.84929007414526 6.72274040576149 5.5720950984215 6.1272287868677 5.93556879682184 5.67638417764249 5.11493609232955 6.08764468882195 5.80567988979113 6.76732174224992 6.68872049331437 6.73503219061148 6.95835107849063 6.74145295807172 6.38049175803297 5.98929648825559 5.92157408338167 5.81707335795079 5.54109197524093 6.85242850329889 6.2331899806823 6.13051647446075 5.78219141368792 6.78093580213567 5.778259876571 6.72791993141031 6.97652304897896 6.83854735850463 5.89924182471528 6.97134332075311 6.27400496334256 6.44799758864083 6.19363998371075 6.59013244729301 6.80425720811694 6.71161034652978 6.44959689264354 5.8166066397783 7.05940664408718 6.56325179714975 6.26772449630447 6.02574071065536 6.15868030168403 6.14093915663756 5.89003786662951 5.84889127767409 6.40868896002665 6.23770056370914 5.64962861723686 6.95599767350298 6.18765687445226 6.46546144928254 5.86827688938316 6.16318430139845 6.85376789498163 6.45834693915583 6.81926938357185 6.10767983143902 5.6713578930303 6.78977622042254 6.56153604722682 5.1714469232426 6.466745167861 5.66950932929729 5.97392974564883 6.51858159728384 6.45987244624119 6.23822893367054 2.59979625578436 6.63503831858381 6.36634709108927 5.53186697113951 5.87925847249669 6.17832686824694 5.75116362831989 6.1858947946051 5.44049582182132 6.05304629447816 2.59979625578436 5.77757432936895 6.99200334627664 6.01806442527919 6.02910137039453 6.09061220702784 6.35315554343278 6.1427102368321 5.72966164803416 5.54212822132029 5.93368289187756 6.13810005022956 5.35282632436294 6.17151034492622 5.42468388672317 6.16940099358253 5.62038607806208 7.01011545047859 5.80085285889523 6.35906665654034 6.33952328706578 6.24055766768755 6.80487938988237 6.00399240645676 6.28245235665288 5.80769271511825 6.07605896114365 6.59385262951104 5.53738069193807 5.86044248463766 6.00593452071432 5.44861311056881 6.4247549544151 6.16986524184657 6.04730517813637 6.75329802676817 6.33659941186208 6.14515442958635 6.04522159368208 5.76025306237836 5.40509384866061 6.57878285022849 6.1058693725383 6.0705374215832 5.73437172024053 5.91787077988441 6.02840910962292 6.86791790964977 6.09015272263998 7.05621953966002 6.48457734806794 6.4505862291219 5.94078164577081 5.69598381721558 7.46037658108453 5.65894192419844 6.02375860210805 6.40239002684986 5.53712304386424 6.33312257926357 5.9967120623662 5.71910850834549 5.82210308333042 5.71729286423677 5.81779769241809 2.59979625578436 5.60366783480798 6.34458149401956 6.56847079886587 5.73731992727577 5.82653291206684 5.99662670018873 6.44294805496746 6.18473878856183 5.85919640421446 6.23007246049236 5.26509253113763 5.87420097748968 6.95784943549131 5.60322197183097 6.42646668476001 5.97317015126931 6.09185144913535 6.74883159145383 5.68172637036218 6.3646278317421 6.11379646405797 6.09918193353789 6.38876735276927 5.85867131166728 5.41457691821389 6.34590953211198 6.70556201797908 6.66901271474679 5.69149248500917 6.30292386584261 6.05940134031907 6.05352513165847 6.58318360163248 5.58471046672767 5.49338271516311 5.97199548867948 6.0982786354123 6.79538179811718 6.46794203231922 5.96903760079316 6.48519379450063 5.98097684108688 6.65586644769336 5.49912093753209 6.61958723354977 6.26967663687502 4.31843382324052 6.93252099744098 5.87583798697903 6.0743557483408 5.93643891385158 6.09580392576628 6.79439153516192 5.2965119750578 6.01597176390137 6.06143788970486 5.85140650338971 7.13249000447236 6.10099188288232 6.60604438434418 6.74835187810956 5.95752711215908 6.65450962046709 5.92156667661372 6.7999405293743 5.86539553071998 6.57969976626892 6.97122965468304 6.62465947198621 6.74988845482551 6.57988990247946 5.54984956590515 6.19786929856818 5.90264498080532 6.33451772029562 6.3932632192391 6.32025749464405 6.28493486235318 5.96447676583674 6.76587338666859 5.92009687125815 6.06643378524966 6.51429281997617 5.76250089227785 6.13489043327383 5.90637020989592 6.13855622461202 7.02646842105116 5.87441573075698 6.23615815354691 5.65434335233149 5.60673428897841 6.04773921591966 5.82004898067415 5.92135606916876 5.77690851717035 6.06227724713311 2.59979625578436 6.5827345032325 5.85102122407298 6.98893260180586 6.22644491293025 6.13857916702934 7.37046680403901 5.77185139905092 7.50286757054291 6.95425468502052 6.76013276244185 7.20390006004878 6.66332119049318 7.24564043200783 6.81302883978475 6.45251128877734 7.68549680751839 6.61323599509446 6.76140894417959 6.36650478564476 6.63288551907342 6.61427321372961 5.83114491391937 6.95378609455122 5.86993478077635 5.86142450298264 6.52722151951863 5.40427353958236 6.62475724247963 5.65079903306647 5.19432784548833 5.72486561037936 5.22833884050586 6.73409478241304 6.46059060700853 6.18760578885076 6.83490376659388 6.22191838226408 5.91811047406409 6.00406688022063 5.72842230991379 7.13518597425056 6.73729086954984 6.35164074478111 6.12084111255121 6.04367344420807 6.19401441877892 6.20485646697293 6.22406605219019 5.83542918514111 5.95678708052075 6.69737518852921 6.4516071886252 6.53848838538709 6.21566098184194 6.28297791613009 7.3595383184317 5.06153999510795 6.35601498110545 6.10943150220704 5.91065196012179 6.35202345896762 6.04322269988186 5.94969591979954 7.37497942076966 5.77984413977495 6.90266349737295 5.85806348371242 6.21446946403507 5.92610370336394 5.35894109753876 6.5047785938577 6.2135385778008 6.03014369782584 5.83676548934974 6.18033056931316 7.11155387308196 5.6955094790032 6.00783891930939 6.31015798542746 5.66448332438871 6.56680736267261 7.06630288575908 6.78098518152727 6.4244073078757 6.35649134922441 6.83901116390208 6.05419052801609 6.13983040266336 6.1213858413465 5.7640110905865 6.11774964595135 6.07055089329015 5.75144880169972 6.31441077988091 6.33054262911742 6.05376742980608 6.55695318273405 5.42989306760754 5.85730255292952 5.75504534338079 5.84575120673643 5.92144074534492 5.56198412747194 6.38747956809028 5.77763208109701 5.59498420078186 6.5741252316573 6.3125113228816 6.13009923371978 5.90652088950982 5.71210618417677 6.40885797863268 5.27023687494268 5.53260901940399 5.57940028304518 4.92523310772865 7.13850111605681 4.4569336025263 6.27340331715596 5.57683739825018 6.08163217943004 6.72093247426544 6.32730691778125 6.06049075936251 6.37337387664315 6.30909005107071 5.760971993114 5.96155403186272 6.08660843788452 6.3292092791788 5.99997955685026 6.2183111462724 6.29156194512124 6.01390718720707 6.26749629191466 5.94598981632877 6.11990823510659 5.57885232368239 5.99544070484885 6.06827695215817 5.68212241642969 6.43260231621587 5.94089390511467 6.24518170286517 6.80748241500981 5.98039523231395 6.73851257214846 6.43975243939997 6.87266371223466 5.80673611511464 5.9685287893221 7.03475672685419 5.7569714593276 6.38569387745185 6.61838005158862 6.39005673135449 7.17796211032182 6.68461326977757 6.5888911588839 6.62099032662703 6.59044280792128 7.57121546512854 6.55303834368951 5.93318478275985 6.14292651651141 6.20938631623164 7.67372912995791 6.62027870230744 6.80331463552125 6.10420414728247 6.67236900921845 7.15242014995978 6.40038857268213 6.22539589677863 6.58966973540293 5.79253542386752 6.32646719087584 5.73565057280982 6.08194419772063 6.5833367137082 5.54326448219106 6.93860938591887 6.49453512199848 6.7334548635094 5.7862700902847 6.08037446330045 6.70770268157574 6.35643676740643 6.48418660770087 6.51841273626545 6.20754890611216 6.55380033855966 6.3501943424038 5.93966778111691 6.36501296819494 5.86923186745127 6.26897478314346 6.49074973294298 5.62547396786677 5.39862317731028 5.8067448312664 6.20243146126167 6.4223782883121 5.74314369975532 6.61821803969587 5.94909985049653 6.26424968334164 7.22287403508312 2.59979625578436 6.88860921373626 6.13726479597257 6.37202390638895 6.08770258270448 5.97174884649524 6.41610129703615 6.52687036606039 6.98679939522906 6.42323559939531 5.34249394278509 5.87201284723466 6.18935196406516 5.97087315306676 5.47836981535607 5.70986442768108 6.36673506936309 5.96963890399716 6.29981361721609 5.6908174660609 5.92755897541688 5.64352309899612 5.31523426526613 6.47842341883351 6.16475698081372 5.47506722106291 5.78900565348946 6.27810061112514 5.3024254888799 6.15227234976133 6.16188565127616 6.35967448982057 6.64555591904562 6.63954454991195 6.42732483815675 5.4686591706195 6.0727710896174 6.32708320686769 5.93352631236978 6.42332732804895 6.07644015264703 5.88015851482263 6.60436244614949 6.16837960396527 6.54029431029479 6.3546944058611 7.03222137804877 6.48273689307049 6.19172961760276 6.54141544322379 5.57712036069929 6.57342296493781 6.45691572327198 6.20663644961005 5.45610581062819 6.26776480536672 5.78475813914678 6.12156552976204 5.96490170504907 6.39103719689444 5.88062893066046 6.31607756317544 5.93237765250745 5.91360438013172 6.97532122061401 6.35897605208952 6.58254873006726 6.29710684178212 7.10406970978945 6.13774039865558 6.11871828105037 6.07603032481158 5.94527312981769 6.07461217541494 6.54748620225801 6.42096917251164 7.0152392112715 6.61673540095065 7.45002106381635 6.62255806007194 6.15609930210213 5.31469541824452 5.60624885230169 5.45394784266422 5.23680592595026 5.90385723490206 2.59979625578436 5.72011101639493 6.19121778078646 6.0453093049309 5.99995244162063 5.86433763617526 6.05326205295819 6.078393122292 6.0982528561462 6.55019632758636 5.11303071776331 6.17447463039977 5.68565519627945 5.69773306030088 6.30565635819321 6.11513759455464 5.94154929680527 5.86608003119249 5.6438182352062 6.79799107941085 6.15089648874935 6.16304360623712 6.21412836860856 6.58725731597412 6.24959945375987 5.94497858378718 6.06101181190653 5.55445011610562 6.23174154584274 5.5307524998329 5.36100288489277 6.1577991226189 5.72131133199187 5.24137526622437 6.23209508294493 6.23565351214952 6.69531908538869 6.60160107409133 6.88473081107135 6.64210072151953 6.47451486524251 6.62035854817625 6.49120302868208 6.49304022484389 6.26078193063742 2.59979625578436 6.52588984553638 6.7134169963856 6.34722797294219 5.55957647895037 5.44887620498863 6.41355563676023 6.25185711749596 6.0609153165022 5.1763053545925 5.99159582542454 5.92543416978849 5.78622604402762 2.59979625578436 6.522025279807 5.88326880324567 6.20843870204172 5.80865423983605 5.92505993256538 6.42539569248954 5.66355554998841 5.77481682090605 5.75212299175058 5.89647728004808 6.28063249793553 6.02635067195316 6.26423987130126 5.90713325412934 5.43432250724287 5.88164524504869 4.5933927735476 6.35080303045829 5.48654237256066 6.45068294639681 6.7648907434888 6.270658859191 6.71900506014271 6.38665492761906 5.53614648440683 7.69827575546709 2.59979625578436 7.26477236391197 7.12846875464217 6.46539838209488 6.05260776738398 6.21665102455894 5.44916594500246 5.38322861306025 5.75934498723858 5.69398149182668 5.78000682654318 5.54815997828359 5.95732834161774 6.03509133223648 5.93992375849613 5.96716602660495 5.75852288595906 5.13830505651592 5.456664039908 5.71415064780533 6.44313521278882 5.01831521578884 5.86990919508814 5.33086338525549 5.82739781388755 6.06539760273875 5.59922037410244 6.46480553953989 5.80326369620093 2.59979625578436 5.90125389701122 6.23808933028928 5.67261787661242 5.96501318606564 5.46680709007916 6.76826600640992 6.0840459442862 5.80265552002813 6.24814602719185 6.5730832862436 5.73824654886012 5.86680541691048 5.61500759935661 6.00779773212424 6.2252997934435 6.96928953511086 5.60847312928522 6.37118896986086 5.47575514284333 5.8003450754205 6.71054127790224 5.26510912687693 6.11286832434872 6.13153733692827 6.6109586151241 6.1818089759883 5.51870886908789 6.20868941127586 6.38127171893507 6.32542543344444 6.55317348562911 5.46852620719881 6.14360235901392 6.30220213604078 6.09479722545681 6.01027379000238 5.65344797380159 6.47733639750034 5.3634984312313 6.08700675438921 6.56400072195094 5.62184265877463 5.96790642322004 5.25602659113414 5.97072415301576 6.55258348795266 5.66781370477736 6.43789717432484 5.47219157215697 5.95171765606872 7.28518000094357 6.40604781031405 7.11629179939063 5.99802373159397 6.33529624178552 6.36773923111755 5.97661906239402 6.49088501985595 6.79233982062637 6.71773469235048 5.85719742200601 6.05877657577295 5.70026732273344 6.37704228396975 6.15780056182277 6.1308415242398 5.67716924618306 6.1703664428105 5.78084695492041 5.65651873106882 5.69103861787333
Manes.14G038400.v6.1 3.53645259620206 2.59979625578436 3.20665085371097 3.12519089239347 5.11270322278219 3.38078536465957 3.81949299908603 2.59979625578436 3.84534285565884 3.263295019147 3.49438284815064 3.48120591205738 3.62046441831223 2.59979625578436 3.01339967241467 3.1581819852139 3.87884365237305 3.80123086013542 5.15066808668031 4.37243313713793 2.59979625578436 4.36057313477778 2.59979625578436 4.68609551156861 4.50675517204931 3.79014938861514 3.93938502784833 3.20900055990681 4.93101234886905 3.64219309454911 3.28513972525459 3.2385184270877 3.17378617670681 4.01164725166596 3.14570398518928 2.59979625578436 4.74241660041864 2.59979625578436 4.05492540605776 4.18385862921231 2.59979625578436 4.15098203347303 2.59979625578436 7.20665250339732 3.6225462550542 3.44390932706295 3.98542741831231 3.38114915188791 3.7682858115686 4.04532955057391 3.319570586726 4.7439603633091 3.63738172282996 4.07012520759494 4.36570977807883 3.28257618553174 4.75762811047796 3.11439241586576 4.12874089926233 4.89913122379 2.59979625578436 3.51922507660927 3.46883305524788 2.59979625578436 3.15500955286225 3.14237346324655 3.71564452659676 3.43153906783138 4.02336069450757 2.59979625578436 2.59979625578436 4.15494561315996 4.2218886686715 2.59979625578436 5.69841527937453 3.56363431401342 4.18402344331102 3.39101944330304 4.72259117367632 4.4551851714764 3.44184362766157 4.20251779967808 4.24640293491679 3.60689911294869 3.30853211464194 4.46182436032727 5.46101299995764 3.70564173509537 4.10491528023434 4.42142483690612 3.24973940342139 3.90601320041306 4.07870230769258 3.59169467750925 2.59979625578436 3.844423412108 2.59979625578436 3.61328877298459 3.54917772278016 3.94263143811796 4.30103860658479 3.60218563771027 3.90879471249442 3.07799747124634 2.59979625578436 4.09405740546664 3.40371602820436 4.07289388257943 2.59979625578436 2.59979625578436 4.1813903789138 3.56627389150152 3.97665969851347 3.27950361820524 2.59979625578436 4.18967018362555 3.13082777262013 5.00604336547017 4.16081236150361 4.75060821551022 3.56284251907067 2.59979625578436 3.09809346900321 2.59979625578436 4.33825840302407 4.54460051929951 2.59979625578436 3.80456736897007 2.59979625578436 4.74021673080822 4.11772764401266 3.9875246848918 3.95243326137059 2.59979625578436 3.95739301312775 3.62601013591596 3.23404875933684 3.5512943216041 3.32763914543774 4.67430135717593 3.35372006124426 3.1779458868114 4.07366625584072 4.38602805789001 3.59679035161629 3.44853243386928 4.57938183053462 3.99224523544299 3.89920949385435 2.59979625578436 4.85253657497242 3.73412781064583 4.1091360952405 3.69803212320307 4.90542008991747 4.47670271942002 3.98002620939454 3.2043609590842 3.07495913220232 3.91970661364898 3.96650269055816 3.65998495327592 3.97169743679545 3.53958272929376 3.94850285336736 4.10094185763178 5.03103850416972 3.64350395697762 2.59979625578436 3.8202779361678 4.550685721864 3.77348118255699 3.63619763016983 3.39684887833031 2.59979625578436 3.87788450819921 3.56545094105894 4.46720798962124 2.59979625578436 2.59979625578436 4.40420235071395 3.4750818543346 4.52005713712319 4.31022035526399 4.73854593270135 4.52215566809314 4.14318554364039 3.68006359193551 4.37117454433733 4.10030127978829 4.99059069841208 4.00029020816282 3.85561168854164 4.07160585981311 4.24034424622275 4.71165222107286 5.38116425806136 3.98008765998947 5.04114490005208 3.41874749654539 5.38892232470181 5.38116248507558 2.59979625578436 4.66700684531536 4.81147924616411 5.03007285398336 5.46360331919023 3.22829425332205 4.80594696395685 4.23714878711994 5.53321003149633 5.46602766962481 3.59001127490207 4.63773418820812 4.09380562395299 4.51282829247451 3.10108304697002 3.1364641154621 2.59979625578436 3.77614723863289 3.96670361522535 3.64928652565358 3.81879582209405 4.27090709893357 3.53258534326127 5.66400663082757 2.59979625578436 5.19297010247788 2.59979625578436 3.90080257178758 5.30765559236862 3.72430999615427 3.74610372025746 5.06684858800793 3.66084073289557 4.39879156557115 3.5051384300408 3.76994895807987 4.20385910673524 5.31306849356792 5.89165906456963 4.80839280184678 3.9649881923046 3.41555650284634 3.76972904016815 4.20907845683951 4.05928310922433 3.92858886645085 3.84275066011716 3.94215684645273 5.5528996623803 4.47977884271185 3.58557919338385 4.36052567664624 3.87775352239215 4.58272928076518 5.07827029939679 4.09760074552466 4.51098724360528 4.16303534383684 4.40260246420216 4.19338696921202 3.89728655961173 3.68140363975058 3.07878727232066 4.57737617827861 4.58661628626206 3.40605524568637 4.83406650065014 4.392201132439 4.01373665405877 3.09404548459673 3.67438517565565 5.13744551811579 3.63071966896614 3.53348012249341 3.85153930049987 6.23259248789457 5.91192299569246 4.36054307813705 3.79474649627712 4.74271374891484 5.62489443843046 4.82682065634002 5.57500010383503 4.30983489026463 5.60771087381705 5.09381142835526 5.02121602474327 5.32901784326181 3.97201167367955 4.61782403153636 4.98038202517264 5.09196544150051 4.94544151784664 4.00124483017607 7.54529875664373 5.30062987726126 4.09356781758957 5.23023539217833 4.38527759539649 5.38349607642588 4.49085933145692 4.04580551179995 5.33713084975905 5.31512860168352 5.77125980933604 5.30859844815934 3.22373713132186 5.42221795596312 5.39657710171523 5.16851897472431 4.95463867269555 5.21912900766506 5.10996224891689 3.93534997357748 5.10148014536106 4.76492763134253 5.7187415777012 5.69148553421618 4.78146558047637 6.34459024987144 4.8402013489228 4.71810404312037 5.13277286844519 3.89930246160633 5.14237946548565 4.0862220305574 3.90959303116827 4.57602739872608 3.82175856716567 4.00083462243532 2.59979625578436 4.90386891987477 4.94218336692193 4.61459288674562 5.09427882461098 4.9604835581982 4.36348536507496 3.95170531752831 3.98891385547858 2.59979625578436 4.47085516108398 4.74683393791185 4.46522792227272 4.50345289644287 5.09776701784059 4.2699370318708 4.71911802987565 4.31118437431769 2.59979625578436 4.47635100448625 4.66927340508009 4.32952829195241 4.67039841002996 4.52561882532054 5.18309001749618 4.00720091010179 3.80289619999502 5.57967163651049 5.10373243550063 5.32260002509511 3.22380152582246 3.77295398980866 3.55299247203008 4.41711532690442 4.68937138092221 5.01963808153813 3.69619395184967 5.05622164788386 3.55487327987091 5.14331527086469 4.74635390810758 4.17196970676318 4.2287836648476 4.03139288199498 4.06200053654659 4.87243389927479 4.65021244858925 3.78564216104851 5.91993408482511 3.85933480019695 4.28585390171517 5.86985722531108 4.45077008861746 5.79163021104603 4.46944764362324 4.94471137300195 4.73410758352832 3.49604567278014 5.0952911448317 2.59979625578436 4.91856318152138 5.98784590099395 5.61497990802517 6.33513874419303 3.06134786401126 4.4626995227423 4.85096041734223 4.5478334376775 4.90317042377429 4.88590470358587 6.87309051390691 6.43810662835421 4.9495170696144 5.4302361343432 4.18217653958045 5.55134431744365 5.98178692459919 5.11362114029066 4.17748738386806 5.11468604935188 6.31241829681698 4.92469958348371 4.36782934893257 4.70139321865808 4.29953123061593 5.20391570703506 5.20634893276255 4.63262085980325 4.8095557695845 5.24594081929236 7.20960408474545 4.65000217138062 4.39693690307709 5.21963395855821 5.21757421544961 4.66133465553548 5.53765899608395 5.40036993550603 5.7569714593276 5.40966622104034 5.70173139119801 5.25668237811032 4.74539716545179 4.76822580095728 4.71246434225793 6.50935397027183 6.40635803057799 5.77356656941174 5.76505889392949 5.44960925295057 6.08829893754891 5.81166784256791 5.67315793003608 6.06162932470219 3.89899984455183 5.07464339206868 6.58999306620085 4.11441899852527 6.00012562083674 5.14736363452148 7.22632893231933 4.05585750473829 3.77287603967699 5.0849387411778 5.18363263917214 4.69268774645779 4.16322836265355 4.73205170788311 5.44911630249045 5.19364801185793 4.01563570072702 3.81325512582008 4.59259654902895 5.67966768159925 5.27183764631401 4.75844334136187 4.6484966174793 3.40431571422107 3.90347240817075 4.94837622243158 3.93331934433811 4.49937738483255 4.69791007343076 3.09151528685361 3.67218395032668 2.59979625578436 4.48212124836195 5.75403635178396 4.41003778231333 5.6937212587665 3.35064364855437 5.99079674978139 3.29459327228905 2.59979625578436 2.59979625578436 3.37185808117063 5.38951644708693 3.48331719498716 3.1553627006671 4.61638960476809 4.04319652954833 4.82975114965631 3.53428471141661 3.44647907091879 3.85584932785723 4.2539232495434 4.38627816225486 2.59979625578436 4.1705280092147 3.40715420382606 3.84166202771678 4.36196706552631 3.85813757889308 3.54267748060448 4.68442931541219 3.10694865309437 3.88481103793489 3.73509987361779 3.72863384547488 4.25570457569998 4.00934101254588 5.01810747668462 4.65712189438627 4.35700291707143 4.38934841552105 4.16172323709772 3.82616644787739 3.56844582822542 3.29056662479942 3.65399748847355 3.47030050271378 6.00758816797066 4.53366856272276 3.5589910470301 3.69007444965449 3.7284690357755 3.58686561369776 5.33370570603161 3.76942079323259 4.43648998962586 3.66545625792225 3.53701673775558 3.75492677152724 2.59979625578436 4.18502579343507 5.58965049336713 5.2615018058137 5.86888522762558 3.22721475254557 4.64004798633428 4.44343943182173 4.49988280544311 4.36761987537031 2.59979625578436 5.01457918910314 3.60387661756193 4.58393265031517 3.65975892763449 6.37380596660998 5.23832163162897 3.85090771353058 5.86559303843714 3.2328387430116 3.32590215093667 4.09163056326308 3.836732430619 7.5795927214571 3.91310531054823 3.21960951687133 4.58788309611972 3.54586406174547 4.66052451516606 3.29663103898979 4.59681458226933 5.47073564996198 5.85464792309919 4.26504317090378 7.35568215014112 6.35627645035081 5.80216335467221 4.74399541057762 5.67860718106824 7.97751248095745 5.59715574429464 4.46014204632433 7.07489660404757 4.65727410756924 7.40419817607957 6.0982528561462 4.79050584628903 6.01623041557307 3.84720525866936 4.54863215938761 5.63949383713102 5.27435119509004 5.26725010543894 5.9554064653482 5.44435158063328 5.85349755750232 4.60499491105804 4.66511061544718 3.63998240109009 7.98355438107514 6.2381475353048 3.83708043217504 6.08170348126529 4.44634144264515 6.57662810554912 4.84485763444975 3.78966341899362 6.08749585400155 3.34656235891387 6.69228871155545 5.44531987412728 4.19836735611816 6.59549980410382 4.76893832525406 6.60160107409133 6.13286950895049 3.6888404671252 5.55186057284899 4.36758040286765 5.90296640730671 5.82654885704337 4.65794199557539 5.45667075841334 4.01669652360268 5.40295366125625 6.01469365594891 5.36606373191259 6.24244664162773 4.07356538823346 6.37579277560904 6.5624726688513 4.90971325583386 2.59979625578436 4.42425574606926 5.6473459359243 5.72440515974775 4.14418559413127 7.14560185213184 4.04887625195225 6.81403586993036 4.96931772310211 5.85540789248489 7.03000706500936 5.45147283072295 4.86066273289861 4.76071795665747 5.70531338758933 6.93562451224378 4.48890652180464 6.37077907088965 6.00018062733465 5.08776833302072 6.46051333832563 5.07111080594287 7.94653744337378 4.45158261364187 5.11621008380981 6.03204754236854 4.51261837720067 5.26771826073179 5.57521245691051 4.34345226493752 6.50185653103526 3.3686302546408 5.6615292233893 5.39476197604298 6.5606171084301 4.77019094424234 5.06813119075348 4.57246761756888 5.56983523559988 5.12305899814499 5.18156860622748 7.4170719943489 3.45993785358775 6.01653143822659 4.83331514933353 3.60460476561547 6.25339822085871 5.66633066971222 6.81484819008119 6.13084374990813 4.2402951226232 5.91822830707427 3.51092015828471 7.77976209451367 5.8918128799149 4.11659577912946 5.7012580606031 3.89790017897881 6.18040332960238 6.67805217387276 5.67859222312273 6.74888796903141 4.20728187979744 6.5943767719079 6.06086028103405 3.88257670646385 5.75815990587136 4.81837009137081 4.47556525317421 4.64669143697385 4.59752818667247 5.00295890833129 5.8115309266041 4.45959692427382 4.74748517399387 2.59979625578436 5.27457987297305 3.821954160054 7.80493902097887 6.30267932348698 5.92190220214917 4.9823556684016 4.39384322982396 6.4113599512679 5.79848854281291 4.79376191235955 4.98540035714727 4.20872273543896 4.69115099771096 6.94467494340743 2.59979625578436 4.35604020110365 4.82641370298191 3.95359024936194 4.10888056875727 3.79558990087403 6.58662678146169 2.59979625578436 6.95794311246185 4.69420038674271 4.50795195194714 5.34593259264867 5.00214929741961 8.28251590779954 6.16524024834235 4.28981670824084 5.77850785899633 6.9579440590899 5.63371052459358 4.35013301017844 3.21916247304854 5.62639973788788 4.42689551246861 6.80940743985416 3.8655649995876 5.21458228300803 6.9370013922379 3.87429501134651 8.25925585310063 4.3742509044403 3.86937642451408 4.06561174200313 5.23489209510592 8.7394773367174 5.89467667142384 4.7341885518745 5.39578617940911 3.34529463786093 5.96675562299457 6.71261866891934 6.7199667287744
Manes.14G038500.v6.1 5.7002450435781 7.02654527091009 7.56910618762598 4.55895908692314 4.88713510317761 6.18184043044078 5.44156080970659 6.93705110267647 4.64829762674535 5.69678813066289 6.47114504881277 5.37787003555378 5.93874526757267 4.67826395459256 4.77264421828679 5.84447088160581 5.49863983954055 6.02216727495208 5.20629928501549 4.37243313713793 5.51678827383373 4.77447020724895 6.89717703144455 4.81204565198095 5.03725754256986 6.21360508632459 6.35468247898523 5.22778837551049 5.45718598648416 5.78783879463889 5.88002717896732 4.72435018432142 6.45192221074595 4.99635522469958 5.36087944474822 5.76640965099755 5.26646750519818 7.22199583481372 6.46232035019616 4.40258515722602 6.16872540315779 4.95914582844318 7.35488034355946 4.37899251711219 5.59758336516568 5.9722717343541 5.43207144664754 6.52187945545537 6.33143253633658 4.1714907707322 6.06678496421144 5.17533021456431 7.54084556294447 5.49143245580704 4.83015099705972 5.2259319768225 6.10809029044212 6.95503094558203 4.75196685990672 5.02345000698491 6.78320675407492 5.15832587639872 7.31508731041815 6.32364397525139 6.49000900705467 6.01068410502386 6.16252858862204 6.35931730029138 5.46188905029299 5.67571070627418 5.72018673025795 5.28049379936235 7.71511302025849 5.8166066397783 4.96354976747314 5.12675459012604 4.99855892677805 6.19605791485694 5.08026056546346 5.33313133776953 5.66392747991667 5.81861753862848 6.00685718917151 4.87414313900079 6.32782512096562 6.7061548344179 6.45177279256443 6.97599496685869 5.02919897300069 4.80144522482332 5.91442792531955 5.95547269166223 6.35625294920144 5.81179311038622 6.50522654805199 5.04819513600452 6.71025613757973 5.12795876887476 7.18741575810331 4.66354983464317 3.42255166707302 6.50649497779913 5.43731015978404 7.38516512586035 5.89057866898297 3.83687676307386 6.68921167046235 5.07326277033825 6.11144745781639 5.32059627423238 4.36297809782307 6.34563964075264 4.52547892003348 6.95678162243199 5.67228931414433 6.20979590653914 6.15814690624983 5.48733417941212 6.95651466972173 6.04683710247338 6.03390041142494 6.19456608865101 5.31046337055561 6.87765640499892 5.1885753974585 4.36233901704547 7.21485537295137 4.7229364053231 6.00810203787549 4.17635669384723 4.38318551186597 5.37550478234049 5.75931528170048 6.85815205631982 3.57679875354605 4.80039113917993 4.77895902605448 5.12906871849378 6.07735111444112 4.67430135717593 4.28979403162825 4.88897050977249 4.89216903185547 6.76666863338673 6.07257125381535 5.6721298078179 5.76188184601318 5.01503454967775 7.21546353316876 5.63881424190592 4.49299909182598 5.72375896548496 4.89592211719994 6.80799342366508 4.42307239436266 4.68731448629932 6.81613636043401 4.55606968942384 6.60503082310133 4.7592158998697 4.66228601769519 5.54582119727054 4.96348154944009 7.55298259141795 4.80177612577726 4.37275316960131 5.37903637538252 5.38292314621373 6.05100434830062 4.94870026898674 4.07750243074957 5.32288129227179 5.48453810044536 7.40452902691171 6.09679330217781 4.96608147399813 5.84613566492177 5.71729286423677 7.09622936637741 7.3090586589855 6.60790643516383 6.4721860818127 5.00180811894987 7.28817917293834 5.30337911237745 6.01543008639708 5.38351174949318 5.5895878495689 8.06173751421921 5.35800501340611 5.71016439043548 7.44426818467748 4.58767334559151 5.15920574909525 6.33405949811414 4.62433395227801 3.29033908088661 4.06811801240991 5.07618812220133 6.68024908698639 3.69283169022679 4.29388025123989 5.19932614426516 4.55590048430871 6.68368574714936 4.46404324423256 3.89857391772217 4.624051315648 5.25649909543199 6.56634333883193 4.30803670405607 3.32563966480586 4.0768761790741 4.59524222615882 6.43095589843847 5.92552642601167 6.5049646883045 4.29141767882129 5.01452256136101 6.3659448028165 5.10870166805397 5.2468463544349 4.48692404143099 4.57961587402007 6.29572652200596 4.36717994840497 2.59979625578436 3.65568174542466 5.41775509638884 6.82407660863586 5.40596123386263 4.31952120829832 4.74890399981929 5.12799473123998 6.19678320105823 4.72181854927749 5.37341786306718 5.30830029641142 5.33112569653463 6.2286531901807 4.73891770992549 4.75254377692116 6.06137690826612 4.9465422138203 5.97171727680843 5.33875251339571 4.65128103262935 6.26192206470583 5.16270803856232 6.84757024931841 4.14357415415981 4.55978999932429 6.11804564851066 5.38776981885025 6.65959233575246 4.01257765335637 5.83224570338506 5.81677807679547 4.31727717144115 6.05445699825712 3.68400765031026 4.65580711477489 5.64926106101986 5.74639722181119 6.82823553700631 4.67456566997683 4.58661628626206 5.22389770377293 4.8779459989121 5.04091160755162 4.74413055532936 5.54036770646809 6.17719366493029 4.65151280240443 6.62857789623275 5.03069813201026 4.69390789329597 2.59979625578436 4.25161846552987 5.23131382389899 5.6939415945903 3.87580723572066 4.04855430503372 5.28430698361271 6.13943743451314 5.48445535812826 3.92141333578715 3.93799329061347 5.66272342818263 4.612130273966 6.74593196680118 4.49305802953685 3.83026908218474 5.13699342504801 4.40298978321171 6.14237694493872 3.45882666299881 4.86840944542726 5.58116214192094 5.25886501547141 5.69162489609655 4.33603174269314 5.18737126039594 5.18912451886101 5.22985350384243 5.18685021697195 4.6107483941181 4.77897094289441 5.84676185937143 5.3917377562064 5.20374999204308 3.79957896170151 4.82033355473364 5.13338463887139 4.99902351738656 6.87221795503511 4.9133423097387 4.49387545576156 5.27296987799357 4.86172729125273 5.4127987109284 5.23498166234274 5.35396799249585 6.09803304337001 5.3276869142962 6.50175173969895 4.0962268472372 4.78946340526876 5.43872761282451 5.03570893360034 4.66952384908727 5.00776228001702 2.59979625578436 4.14236215438059 4.70341148927774 5.70527750474205 5.2048380910696 5.3429916069977 4.97484249065799 5.02047928034345 5.49559137805058 4.54807081784639 4.73518526244146 5.06871934849143 4.24038596054262 6.26461463830759 4.51323757146054 5.4271035309006 4.65748233052916 5.08887064566823 6.46844134259005 4.31100153345427 4.20443824473383 4.49046948457312 3.97233686017103 5.56904597291634 5.43047218604944 4.60558706054174 5.55671658467213 4.542980888376 4.8748656168419 4.60275010572144 5.14042985057318 3.90309311893991 5.22825937264739 5.50994986250708 5.05634655305256 5.05448282597774 5.23953849270888 4.1237901749617 6.61042132736313 3.85087221439637 4.97782993804932 5.12479634366944 5.85425251379177 4.32188983638713 6.7106460386037 4.30718267777344 4.99285517406928 5.63359148225094 4.08418678814095 6.26620713977509 5.04241327907978 3.3195691347463 5.1137929109278 4.99416496787937 6.13009923371978 4.6412586420356 6.02509946188398 5.94136589013221 5.85199103714518 6.350357264757 4.91856318152138 6.37623917503922 5.64151449865289 2.59979625578436 6.83829424930058 5.69455012420742 5.3912484894229 4.45994324232863 5.23456279844102 5.46647064424718 4.87734402920938 3.99741940809082 4.99490356022736 4.4946779916197 5.27759836174646 4.09455551695115 4.01927911399507 5.25595789345816 6.04976034094308 7.01240737600428 4.31987380317055 5.34709129191858 5.09722646836517 5.33511299041049 5.92760138974548 3.75016086611143 5.27159236330986 4.78281226188741 4.60138049066538 6.60958423814191 4.57391303216029 4.65000217138062 5.72774666531609 6.49327461051951 5.7497707094119 5.54535102790224 4.85529052058578 4.28817144464823 4.57014067522417 6.01388573827157 4.22305024592718 3.94231177857405 4.97293692702271 4.06252014287478 5.72753665968503 3.69286530377354 3.89507257419452 5.41681947450315 4.87672026447415 4.38196087200982 4.81718460102766 4.59176147033753 5.11018920827839 4.53638961990569 6.75129773906779 4.32196630369435 4.44031529644625 5.47781048898327 4.52251728525248 6.1193359358955 4.61635401442569 4.9876772611585 5.46981134908747 4.58602534899684 5.74854470006163 4.62945253809221 4.93213293481571 5.38749833466507 5.39046696025534 5.24195907077523 5.16437289710985 4.64719348868943 5.77100638284457 4.7850216217993 6.28577056020204 4.95998650750674 5.19724290732548 6.95452290142641 5.91261716183832 4.63024924495508 6.66114120965113 4.27125571353509 3.68393033000572 5.85064013819076 5.40013058853013 7.25246568426302 4.8711194063582 4.83571763048487 5.45544826598061 4.77584061965053 6.61821803969587 4.10111300388802 5.05466325653301 5.21095919884814 6.3811581025713 6.37150532085954 5.03238969886925 5.00396902339116 7.0037525170381 5.7317420228821 7.7884337468995 4.73746579908904 5.08164776456444 5.36855039802081 4.01233539133735 6.76275502725214 4.38627816225486 2.59979625578436 5.25178922024138 4.0660818130503 5.22535398571758 4.11308864338442 4.66748595979601 5.34810652954508 4.96961267801057 6.39825369284373 3.96759200043327 4.16865479216571 6.01476037120897 5.10976588634192 6.75568452251442 4.22708239241434 5.39544206982288 5.03462988673596 5.36552555941208 6.67429137363765 3.22666753937026 4.57413318198719 5.30466570877666 5.0445097128433 6.69111070071902 4.53661176191968 4.98662927608358 4.35941726342254 3.87848269430012 6.23275621785608 4.83476020590626 3.19311762549978 6.40290765733572 4.78833254050331 6.13819970379062 4.83279713047983 4.70509212941885 4.89572241058799 5.0735019820981 6.06105436779405 3.20643697917781 4.14475794596989 5.70555067074489 4.49318726465443 6.89940965535618 4.71797492483488 4.32304567023618 6.37383367188827 4.85972325403489 6.43614229571785 4.39882080243722 4.15007127375922 6.28821280614231 4.35762904392288 6.80822944654604 4.7731928646425 5.8812037536296 5.92886161212649 4.52500415019508 6.73467624917709 4.44259253221802 4.95969452122999 5.96963685154502 5.28266724344158 6.93541399192232 4.48854455701838 4.69168183007421 6.09955743955174 4.91138766185164 4.5677056373483 6.21105692143961 4.23682001680162 5.71555983109867 5.37382576425571 4.74399541057762 6.14128567850541 4.71664011243283 4.32921330976609 6.47654438734653 5.72785651276696 7.24358063933574 4.24275299171973 4.34800139394301 5.92959331855107 6.34963250954258 7.21862103406724 5.789168194616 5.37870842803495 5.10669203883028 5.7813968798128 6.40143264494565 4.59278813171742 4.85144568944303 5.6179495778391 5.81313270754564 6.44920015492448 4.4904797026605 3.78528617484139 6.1170172185779 3.98913164878897 6.56257448295997 4.40907613617577 5.61314025268678 5.59835098202231 4.46432671092422 6.29721886511119 6.05263209089922 5.70415228637345 5.84222783923374 5.75281243730891 6.94622533785366 5.06852337624741 4.7077430491288 6.04194941261578 5.40911460234908 6.731835568716 4.37190723185701 5.25364075416583 6.28185465911939 2.59979625578436 6.66796004731813 5.11360868575768 4.36786708975117 6.81345666978554 5.29517685760925 6.03516175803153 4.35955436680913 4.9289837549612 4.75336636520333 6.48924824687045 6.06312905132755 5.4517995823817 4.98574003949392 5.45077483181779 5.0374023038791 6.47555482326289 4.33722006042985 6.32975219324021 2.59979625578436 4.93385396834867 5.02890370927168 5.06848707812692 4.58817124990473 6.08234541530363 5.48594899095307 6.97170977104452 5.1073113995223 5.73433826251608 7.01927315577832 5.25704122538503 6.33779386367154 4.72885385962495 5.80167757943816 5.31443843322552 5.38375497928097 5.80190355422445 4.69029115469102 4.3460608183231 4.55742086312233 5.66832519039415 6.56352416245505 4.64757913364764 6.02900841198212 5.72128814062563 6.4537391120186 5.52123833949232 6.45841282191458 5.11328229599291 6.44900616870267 6.02172659434461 5.28971450059116 7.21951613995984 4.86513464027737 4.83331514933353 6.9551157810598 6.54617872822065 6.8012420789136 5.27530702320576 5.3633657098532 6.16712791518329 4.9308349115316 6.49494356893572 4.65441110823911 4.93469611297492 5.70402293559459 5.09401626130251 6.49884593957851 4.67091026029961 6.17064995199924 5.18787564999088 2.59979625578436 5.17469337183686 5.96501318606564 5.43689620155428 5.74557961586392 5.10149630898738 6.17976370195631 5.70711585929401 4.75905241092011 5.2176351705397 5.23665576142737 7.40520571386424 4.98108160020477 4.74748517399387 5.56006662259465 5.00725398286091 6.62273883486191 5.08174784599893 3.14781871854752 4.91649102665063 4.83470167237421 5.86948247225275 5.13633009270644 4.09991899527981 5.81655761967682 5.6588627421035 6.47287946602232 5.22586562875651 6.01919658509802 6.70965656227887 4.4196521606443 6.04537517786415 5.56795751754566 5.63413573920444 5.97669402591426 5.07681381316447 6.25832094677053 5.262392252374 5.15690022457609 6.20526926122144 5.79803767165498 6.2722252077456 5.51042824152206 5.3195590470419 5.57790864186522 5.70034056238769 5.61088024143791 5.07848390824826 5.67010715440641 5.73915422861597 5.71053916974788 7.01142745940324 4.93346394661255 5.97573352241494 5.68900641510714 5.41426132005201 6.83286200317213 5.42317086827028 6.89655943119013 5.1152217925014 5.32816655416145 6.81284454521041 4.17168768980405 4.63242856853778 5.48275520836539 5.2437753662956 7.26882260029119 5.09470778852408 4.59191235501145 5.01546135705887
Manes.14G038600.v6.1 5.04721822691831 4.12294770149171 4.32851720695918 4.38794224610239 4.10720742203115 5.23032281496243 4.11794181036883 4.76250285941248 3.98248337933614 4.16194926516013 4.26590112125068 3.58158491500999 4.01598277474177 3.44305187794855 3.74347102868046 5.56089829985706 4.79442938615711 4.84057715139863 4.30500120005423 4.37243313713793 4.89673564469479 4.62469494447679 4.40686430337045 4.20916292237582 4.44561755771044 5.03723622187339 4.88713976309255 3.79297901267061 4.23901665491107 4.20065406829824 5.57269766426799 4.10758410181633 4.06471720172665 4.3808250339591 4.38590499291156 5.31680128413946 4.57094358043854 4.654697964968 4.82090317222997 4.33403042940159 5.54922800657294 4.77546143962075 4.51233220391753 3.76574463858324 4.30718039443163 4.85826228043777 5.02456220397764 5.07947989072941 3.87333280002639 3.73724134059584 5.09402413776483 4.77987616627818 4.97318806077064 3.86749335096064 3.96778331297524 5.11176398238914 4.88216487654696 4.15876790027276 4.43497640120637 3.98470369819395 5.84465246439872 5.22717828244877 4.26950553177686 2.59979625578436 4.65589828743827 4.86191720282891 4.640465388562 4.88366218853189 4.54497168207716 4.07461972269401 4.92962653588821 5.23769800214807 5.29483832055871 5.8166066397783 2.59979625578436 4.53439994614756 3.85003373410979 4.43583352227287 3.57044147755019 3.60487272425572 5.19428594070215 4.20251779967808 4.40127553140933 4.28272761086361 4.26018185025389 4.18684380388312 3.77455229068277 4.24076156757995 4.0544353123871 3.98810959691063 5.1228176020359 4.68740121486439 4.79624139477376 4.63215113481558 2.59979625578436 3.71955075226505 5.0401613002483 4.55764776079113 5.47564203733107 4.06119057771725 4.30103860658479 5.24051414403475 4.55687116435612 5.24958923326173 5.12862405186618 4.0149937546462 5.39769444188835 4.44306569920184 4.81418885309928 3.75626826634345 4.1813903789138 5.26548678128615 4.48475402442611 4.60404684305732 2.59979625578436 2.59979625578436 5.47650292747921 4.93634759946383 4.97620419670994 4.35230567133016 4.8619601211783 5.36404594423438 4.61481052410876 4.75060508771914 4.60857272436607 4.77653783786101 4.85646498516639 4.95871747072434 4.73248058554761 3.37130380600997 4.30114914289016 4.9600700114272 4.59381467719071 4.93731574431943 2.59979625578436 3.90750928558192 5.07270567375252 4.55760378919149 4.47866081912349 3.82486460824723 4.53880352454268 5.23995179961667 4.68614692449465 4.68221721469663 3.98424667947623 3.57533447128517 4.69655971859307 4.89717994741079 5.1461005160052 2.59979625578436 3.41833297366157 4.61033226091907 4.60988650589247 5.23598065089827 3.87098157326422 4.16479784430179 4.89218574813085 4.89694504590521 4.61838619032488 4.15638154591134 3.40808966416724 4.49002636732961 5.22111075582282 5.21387423163499 3.5701883979893 3.73994329725823 4.03481240626194 4.94543357147259 2.59979625578436 3.31819734655646 3.41380625865222 5.00779586245976 4.39128955246487 4.76670411633593 4.60014302335641 3.95032567131882 4.98338592630287 4.41115499857186 5.06583120487056 2.59979625578436 4.20697763614672 5.27739566871421 4.3646968083227 4.27310748804109 3.75724959169815 4.20416061700477 5.20406619479451 4.44004967749247 5.17431326143174 4.15211068419037 4.50545823188404 5.0143788172177 4.98878158761952 3.81782068538594 4.97404330165398 4.59385459924251 3.86328368237572 5.36309443914198 4.76616874055254 4.95431530958788 3.69283169022679 4.6730162369215 4.80138540193541 4.25012848163437 5.51891960605537 4.00210822240073 4.04075971142055 5.15531403428089 4.17024707973482 4.75735623715264 4.21964789456216 3.48425876672712 4.9888905982711 4.18992841586982 4.34935635189873 4.12112546316912 4.94929945852205 5.12219656557473 5.19878403319461 4.54377034797517 4.21040922125271 4.85575102798247 5.20317243902728 4.1096085867228 4.47776316075386 4.03907848099183 5.64581297609337 5.70475687117633 4.72669514704258 4.94021148923929 3.98271069205151 4.2120425698152 4.99746524342464 4.71052280785417 4.89485376153172 3.95655090808207 3.93232793663572 4.9514363774949 4.65462856920226 5.01821772262609 4.33024326118047 4.27300551928483 5.53621760379551 4.61825977217119 4.9679601911841 4.91302517938145 3.8473302820013 4.50062035983742 4.37278913560921 4.39407230623207 4.35785596916688 5.35092755743683 4.97976713622305 4.50829487030974 4.91626236958956 4.53109353597095 2.59979625578436 4.27904251725738 5.19271385003195 4.32894217317334 4.21027499894845 4.41315426772051 4.38174081317482 4.77844506773163 4.54624811483598 4.47210854101852 4.77688358014203 5.4041363397018 4.78867555971867 4.57679907364981 3.47355552046872 5.49430165510882 4.87581844245008 4.83403360819438 4.46506181317869 4.22520729982107 5.09246088660827 2.59979625578436 6.88335816147632 4.21326796921333 4.61871451766008 3.9711913968225 3.39696096412707 4.86520876322733 4.54270447369722 4.02104746559703 3.11424136611794 3.43716273481212 5.02121602474327 4.43457778664305 4.54574177902802 3.51666604241297 3.70667846718073 4.89511281397305 4.57509371326926 4.51649108850624 4.42497235891159 3.56601381190976 5.1037421056283 4.24684371271038 4.51796330930044 3.64106149683456 4.5798457793541 4.422125600906 4.74248915892723 4.76995341358012 4.37219797012337 4.16327889222772 4.18285928066392 4.45012131433073 5.20374999204308 3.67878321099794 4.57187099245424 4.99366531299919 4.51553293813836 4.23645754188111 4.35387864999991 3.63892444229326 5.40939064719546 4.58590161274249 4.2969138470963 4.57522959498697 4.54921597269341 4.413775213141 4.83223615492475 4.04155669177 3.57079195732032 4.58111107447938 5.47455700283827 4.51320655967709 4.55346560060422 4.08998640763824 2.59979625578436 4.69710288722888 5.45563228224549 4.81566085267146 4.04444517591475 4.66447040297905 4.80127239251849 4.45245784856164 4.43959763042227 2.59979625578436 4.95465889665364 4.55035571477861 4.87185916402308 4.61731451888556 4.10770919061584 4.37291250546232 4.77795774715252 4.20412999609643 4.54583247116659 3.58629929128869 3.82159579433779 4.98515541100544 4.16692819130673 5.02367428154966 4.17406586346766 4.29368919087306 4.46400962849903 4.95402053346503 4.71584781498099 4.1704681952805 3.47565525924005 5.14706831565359 3.71991285402524 5.07196946958402 3.490403922 4.27975815926652 5.08740459183289 4.87864180501985 4.53697507961292 4.38373231035097 4.58481702534068 4.29546165651594 4.49257375705548 4.48228192267839 4.8204027292401 4.08261239749875 4.22683970037092 4.4597410266447 3.89848102328544 4.64209910013155 3.72820483460979 4.79412893599083 4.80457685404995 4.77706823718617 4.67593619520498 3.9337463391627 4.48448658774307 5.06937360466466 4.29886083539312 2.59979625578436 3.92944802621199 2.59979625578436 4.18314732668675 2.59979625578436 4.72108656800399 3.98124168831376 4.38987052605687 4.2627139023923 4.55270191023577 4.1780859178021 4.34224166347073 4.74065390858962 4.22628114414909 3.98434059593289 4.45652263804152 3.48783170415474 3.11933717459368 5.18664430862999 5.0145516921491 4.90174256782247 4.74975017063501 4.09117035887874 4.78296470796942 4.03998038073539 4.03710504564736 3.75016086611143 4.73051259097806 4.63262085980325 4.03750591102957 3.77536998505502 4.98942613187267 4.51740548040876 4.15182117144276 4.45110053787636 4.23780163509057 3.92529210360888 2.59979625578436 5.09963763720545 5.13369151783067 4.25078605737588 4.4302615558329 4.26577629052043 5.38972578738149 4.5319613046056 4.5372524997041 2.59979625578436 3.43507825794058 5.11500550817982 4.79851670262775 4.05157058000128 4.90724665488926 3.76287120541303 4.57206896782117 4.14075973130164 5.00025699897251 2.59979625578436 2.59979625578436 4.44254480413046 4.47748012845996 4.7671279082194 3.95921013793177 4.05585750473829 5.00672438848542 3.11769933174954 4.18977087068423 3.83280511350536 3.89571112591486 4.90190547473788 4.60005831362379 5.24195907077523 3.95952796976386 4.20724247242009 4.4628129562304 4.84145466895585 4.60559385058802 4.0038787903597 4.33139181164833 4.59355502558049 4.90514754377475 4.52286384679647 4.46483984299498 3.81286397203494 3.15134302408755 4.44734431719305 4.42763446180923 2.59979625578436 4.30447193731391 4.00303227587235 4.98665836267364 4.63729692263238 3.51441303477161 3.68422999573073 4.02882716441506 4.48823527784576 2.59979625578436 4.15048532608419 2.59979625578436 3.83118067244782 4.71111729911174 3.69415845135935 4.84926939378564 4.68875171605704 4.77954427920363 5.11680698318396 4.66405744234781 4.79026165946093 4.05522122960413 2.59979625578436 4.73283528156624 4.24439269052971 5.37457433878261 4.568187579236 3.63758619848977 4.64154098076761 4.13239208286991 4.39007273838552 3.69556101711605 3.83749137434024 4.22918250897576 4.44400494614309 4.62801558041624 3.13896247932804 4.80437740239064 4.96679013221776 4.08939779746282 4.09501617285911 3.66946102265825 3.94615840815916 5.22285246533087 4.69667553286214 4.60039041216407 3.9014299356621 4.33815545761704 4.92472015546108 4.23961937963156 4.78227312898543 2.59979625578436 3.76305104014096 5.12572135248387 4.6814470972424 4.88601092789083 4.00100422223671 4.92512649056412 5.38977500243262 4.65656525907792 5.82688301864409 4.14215953449024 2.59979625578436 4.82252165966521 4.38473051787695 5.14350553847425 3.7855263411884 3.47289612489842 4.61334310907414 4.36563812257671 4.70012010877474 4.49480723273591 3.88450556008927 5.31097958012828 4.29574177707002 4.40395553544935 3.2962608485763 3.83773340086992 4.67729223284759 5.04824192512416 4.57551800834275 3.63105841186316 3.83323305475365 4.73618155807265 4.69130691408979 4.79611864385799 4.04864246268307 3.6864598314512 4.62964441158898 4.6137118740515 4.07955492702352 4.67192630757043 3.63459143030087 3.6604689730663 3.8732461473292 2.59979625578436 4.25106194692549 3.63802504669685 3.20691983770591 5.2058584020113 3.36204250988082 3.52338752856881 3.36586943173339 3.8027405824871 4.85491806194503 4.90124284578945 4.51844382943158 4.4445342316222 4.50127125101015 3.759045560907 4.09242803393205 4.14425836919207 4.20625387689369 3.52399980726882 4.45148142388119 4.17876497334502 4.51439758312452 3.27005780046848 3.44951294888695 4.5760298800761 4.78027131680255 4.32400831853205 3.3217847703779 4.79699525488054 5.30566934744522 4.20370800501662 4.77558598949282 3.37588687910859 3.28755938414103 4.76805073480862 4.39187388641698 4.52952163641819 3.67953587081363 4.15074057416713 5.13848057168525 4.86192366656367 4.36758040286765 4.68087199137485 4.23913379881278 4.78725924436889 2.59979625578436 4.25260842111898 4.13117768021568 3.73658898751313 5.05680807819051 3.87343327725243 5.3614514704008 3.81116212660665 4.28025371874054 3.79716551795672 2.59979625578436 4.34856101834066 3.86843224215505 2.59979625578436 5.16663022182144 4.36577030852501 5.27026813963708 4.04455789294339 3.87987953278256 6.0718168977951 3.58630416979131 4.40711821045092 4.07708038990448 3.57609868205969 5.31618868989025 3.93630430115781 4.56920939338109 4.13393462046918 4.19487936508927 5.08776833302072 5.10185137270159 4.35998141433503 3.41195457515195 4.22806184159642 4.52070971416603 4.27113856068339 4.2662781924963 3.44859642076762 3.70818606824984 4.55742086312233 5.66832519039415 3.99966738167939 4.10346133520006 4.16858662689226 4.10196273544295 5.16451610894685 4.41892463125046 4.23342605485195 4.09546754697295 4.23407625484925 4.60582195030396 4.13342887038149 4.76533919809058 3.13093185640013 3.51541122184949 4.86964598017146 4.114440610169 5.02656072087504 3.4515794909386 4.74212582741934 5.45242847027915 4.05730311952018 4.82381156727587 3.81194521333395 4.70616400223102 4.88595735866204 4.48451869500717 4.78583214639601 3.14315768447763 2.59979625578436 4.57616735560759 2.59979625578436 4.20728187979744 2.59979625578436 3.5405384840355 3.71937030295794 4.59596409757218 4.50327051380476 4.41931800893507 4.64669143697385 4.9154445482326 4.62611057161448 3.48455101835497 3.7584247049036 4.00229533456592 5.36075465893738 4.62992610855895 4.77628805423761 2.59979625578436 3.53809143152737 4.38462034475941 4.18739966450359 5.20170218915605 3.66266052365292 3.49119366410399 5.25794863321389 3.82023768338981 5.20284373132399 3.49126360448332 4.0503771752365 5.31407876235584 4.74541055585262 4.55373953033316 4.33211993851995 4.33666431682048 4.36663517684722 4.48415425323522 4.24175702933032 3.68989894354439 3.95828636864774 5.02947899768586 4.78777692890994 4.50195814649379 3.68674262044617 4.40336489770596 4.92555269984293 4.80506683968904 2.59979625578436 4.00341907089061 4.95825064108385 5.34765857146953 5.33845339258675 4.88769792321304 2.59979625578436 4.9188852210931 5.06517079858433 5.14960705637564 4.79890980534654 3.75875412432602 4.45902851142036 4.84402637533625 4.56261969712345 4.65979967297433 2.59979625578436 3.73259335799739 4.52738919497357 4.19753653851908 4.81754899393999 4.41130423875524 3.31064883422489 4.04117758115147
Manes.14G038700.v6.1 3.79581891214945 3.70064765159346 3.85652794678751 4.03424083610899 3.37876105695794 3.38078536465957 3.15816018115106 3.32387150818726 2.59979625578436 2.59979625578436 4.61228656791316 4.13949003331692 4.48153635017672 2.59979625578436 3.8091407808845 3.1581819852139 3.77339051050079 4.25595750004627 4.50610717294996 3.52689480351742 4.15760632150098 4.25817351072512 4.52438527472396 3.87057410352136 3.14413877371066 4.46631516103956 4.13004080913633 5.76108396327204 3.78836439742839 3.75928889564787 3.9352190520913 3.6890929521727 3.85207335137609 3.19522409136653 3.14570398518928 3.95248016206554 3.94382157042819 4.25865185387803 3.27237941274458 2.59979625578436 3.67832315661216 3.67972915063703 3.75549922483877 4.01013362095992 3.44051830746251 2.59979625578436 3.14070476119692 3.1556293923897 3.13370949737372 3.73724134059584 2.59979625578436 4.02546369562534 3.63738172282996 2.59979625578436 3.96778331297524 3.55678748547211 3.47984882381643 3.92178017666207 4.12874089926233 3.78233420279048 4.02226528212128 3.65578745514055 3.71107914194521 2.59979625578436 3.55012442582142 3.36272545837779 3.84012865035944 3.88978140955266 3.12093291120984 3.66434419373759 3.45118233955962 3.21186130151986 2.59979625578436 2.59979625578436 2.59979625578436 4.78876379136237 3.74671023303382 4.8213463335141 3.77811259546182 3.91085719749663 3.90518066552621 4.705928148491 4.16063303172607 3.72039019291801 3.59250871737335 4.07872003427483 3.38070984509346 4.00628018931024 4.00153453099075 3.34481372870052 4.3452742057186 4.175317440456 4.00033267671963 2.59979625578436 2.59979625578436 3.57536345356011 3.8525999553087 3.32365439216886 4.2392605252348 3.73479306234231 3.27454701011887 3.47210925488088 3.6032494770633 3.6506059273711 2.59979625578436 3.48751956741113 4.15248928119766 3.73300469626328 4.14446736836614 3.34271822740328 3.7929621197833 3.70923438673871 4.20704210651912 3.92476114188559 2.59979625578436 2.59979625578436 3.86679715163419 4.04053299012494 3.40831739229295 4.85996026387229 4.01402810203007 3.52286036160814 3.96473042717814 3.3030517261556 2.59979625578436 3.25674191122001 2.59979625578436 3.46370293381128 2.59979625578436 2.59979625578436 3.76867498495514 2.59979625578436 3.69248065330769 3.67422423232346 2.59979625578436 2.59979625578436 3.68169216283373 3.9230630824469 4.0137008401783 3.55969412797435 4.14277291542266 4.29457661448187 3.39336865034197 4.15631920762621 3.10567645987634 3.7839530082026 3.16768203400873 3.69430075694107 4.2807441870613 2.59979625578436 3.41833297366157 3.58821161658991 4.03763218464974 4.18708221675907 3.4189762416518 3.73218818552341 3.13846362547094 3.7114232785212 4.04766326210763 3.32259926914112 2.59979625578436 3.47171591016966 3.65284149238591 4.05027413765705 4.3783892350634 3.84272398019811 2.59979625578436 3.90409681167524 2.59979625578436 3.31819734655646 3.41380625865222 3.51860111759208 3.34034589785326 4.25185322189115 2.59979625578436 3.39808541971548 3.70830021421705 3.61197994694732 4.01527911035498 2.59979625578436 3.73101294612373 3.4750818543346 3.33758649024277 3.9229564268597 3.01860929541114 3.13068999412181 2.59979625578436 3.58961275319945 3.88918146347709 3.55532333445709 3.44756539621456 4.39537606826957 3.24239127858813 3.04160865887499 4.028365869205 3.17241119288935 3.09039111622633 4.14966763286751 3.92440086533052 3.80906985187642 2.59979625578436 3.32419446547007 4.13995550782958 3.48529138983509 4.01103896802701 4.22271843479594 3.41151332783018 2.59979625578436 3.2670926519256 4.03518189281296 3.6230949516324 3.11572183528983 3.17888988534499 3.27611731718091 3.76094443927101 3.30507518886183 3.88939346655647 3.77406851515128 2.59979625578436 3.77614723863289 3.7666745217418 3.64928652565358 3.38420121746441 3.69061479667926 3.53258534326127 3.39145816204378 2.59979625578436 3.87965913939567 4.72669514704258 3.79373677732766 2.59979625578436 3.40474794282282 3.12315809278075 2.59979625578436 4.2277636816664 3.7578465230086 3.60804605994223 3.76994895807987 3.61254156417268 4.18015701448294 4.2292696822675 4.09210679568761 4.95773364045135 5.06984887586118 5.09607047877324 4.34679367264773 4.46138417071847 4.15222177570626 3.62465870022392 3.94215684645273 3.13619888814257 4.63503451314111 3.40975513062506 3.99488964001348 3.81587816960133 3.61792181462924 2.59979625578436 3.88079658635455 4.24514586755204 4.40397181102572 4.64420548228199 4.19338696921202 3.19556340470997 3.4895835083083 3.91481946228665 3.32481310418497 4.14787459964064 4.39688479294057 4.4767239034163 4.44098655351472 4.07174802202587 3.44779333810738 4.5135358765008 4.69960266016551 4.02970866209538 4.10596078426959 4.1113167925986 2.59979625578436 5.54699547950021 4.15976610696224 4.52347918480324 3.9711913968225 3.57019064334041 3.58284287608087 3.41008409776741 3.84226087756042 2.59979625578436 3.93799329061347 3.10157727781174 3.73524452583331 4.07354455421808 3.79844177946721 3.83026908218474 3.43641674032279 3.86518276346593 3.80697767267781 2.59979625578436 4.01850320851084 4.18763574682705 3.58401163972517 3.78632695195666 3.86227236009567 3.53974293861542 4.15192236930727 4.2196835175066 3.92695775342536 3.66435385101226 4.72364874977141 3.66460190285215 4.08623548289939 4.70903145968992 4.79008902581627 4.46463273918484 4.00985504736288 3.8617926093845 3.70258396608002 3.60063610421536 3.92356263648021 3.24931906988771 3.9547866164985 3.89502161092046 3.34573460342168 4.07632567243283 3.92190034936358 3.2895478140268 3.97279742739903 2.59979625578436 4.15260224236799 3.90959303116827 4.44706743512112 4.4911879635743 2.59979625578436 2.59979625578436 3.87794310174846 5.00318718146705 4.43985508048181 4.04444517591475 3.81847511642453 3.6587341302309 3.29403745424245 4.07742224444578 4.54807081784639 3.34915287415242 3.33517525269574 3.57990205239251 3.78793379616188 3.95982811261332 3.63238902565073 3.76349752466115 3.25631718321301 3.25721121744889 3.58629929128869 3.15916706065669 3.45245990967003 3.58791938660392 3.85223087469537 3.26884182041456 2.59979625578436 4.39918828188329 4.76463536764232 4.32252932440454 3.95592676154047 3.82079001873872 3.19836810956745 3.20913638165412 3.42835385336262 3.62300795218542 3.31762165171637 3.15779812644779 3.82433329712522 3.64240369458124 3.74748651209472 3.15037536408807 3.09519307076167 5.20492721697171 3.7837380289056 4.56333889732033 3.800479234893 4.07962787825936 4.92634611580071 4.31532451990921 4.82137587485416 3.6585206717842 4.66141804432332 4.45077008861746 4.51650320200919 5.10571549778925 3.62289993070695 3.97645279359037 4.9181193550228 4.80461288503509 2.59979625578436 3.7234396992591 2.59979625578436 5.06291694101455 2.59979625578436 4.68443484711575 3.93753240572299 4.01912114766632 4.36533609943922 3.65612034740921 4.39617993931855 3.77807859896217 3.24419192203211 3.16746079526105 3.14025367911579 4.07431971633366 3.62008104824315 3.49033222288615 4.62004759947481 3.90786300452943 4.76279427535456 2.59979625578436 4.47681580580616 4.26509079117812 3.96337534813657 3.96063186544171 4.06127079942006 4.04971950946239 3.25894527343764 4.48303810929885 4.10597484435016 4.57391303216029 4.56316275793654 3.48869614937631 4.26222110761596 4.0357668921639 3.85403275324275 3.77590844923635 3.32153583160461 4.80003786700439 4.55665141078143 3.73237032599509 4.39894881501769 4.11307438609309 5.10065153744204 4.82985638211964 4.0222981549623 4.37885540131911 3.73239061372913 4.05034256898883 4.38196087200982 3.99017426452137 3.61356183406947 4.7495482855772 4.5021239214382 3.73391719046449 3.63202778143493 5.49656357803235 3.98033608325728 4.93516478367795 3.82079898883431 4.37728954412166 2.59979625578436 4.53879728382853 4.81723455937227 3.63472010443734 4.37933310838633 4.16322836265355 4.60511004652497 4.7529065240514 5.33375863677632 4.38565278235351 3.59990066596305 3.40388052538003 4.29985679579149 3.81697151199171 3.1133240832199 3.41079602512175 4.23902730786408 4.30752072405033 4.20477461671814 4.35277260690162 3.98797993311362 4.01101494557439 3.67928419197264 3.58234218278946 4.21584791522146 2.59979625578436 3.538429025029 4.48091376342685 4.20453649528686 4.05590087440007 3.80557323871042 3.29459327228905 3.97935340636274 2.59979625578436 4.15048532608419 3.52086051291967 3.72925921589969 3.1553627006671 3.09854109867356 4.04319652954833 3.76737684440914 3.14554511358825 4.13339209765861 3.67046185959629 4.09398971092977 3.95477570401005 3.77700890312273 3.62152517813589 3.58245152509485 4.37132150926947 3.58227561620931 3.50321857761277 3.91144660684014 3.20229976147952 4.20621992409158 3.30262648282872 3.11793268627682 4.62599066471456 3.94518456173293 3.6155055741188 4.29857672764401 3.98130496223531 3.78867056354692 3.96887066432163 3.8664553516953 3.47961913918967 3.16597009136717 3.44191213325748 3.77229110497218 3.81352416426458 2.59979625578436 3.6867508036148 3.93343152360907 3.69007444965449 3.7284690357755 2.59979625578436 4.45172425518615 3.28720428082605 3.56341734263042 3.76219152482937 3.53701673775558 3.60655312067859 4.20044154510195 4.25502041921217 4.6319147963197 2.59979625578436 3.63770880969205 3.22721475254557 3.31107187306906 3.94474846747449 3.36210465489817 3.57239373537881 4.67402079306695 3.93032668239966 4.39776565025525 2.59979625578436 4.60290413626434 2.59979625578436 3.72956585140675 3.71044353297926 3.2962608485763 3.97414549722241 3.61637548253596 4.40745396511739 4.18193502080837 3.33659959047805 3.54390746209038 2.59979625578436 3.51499110119768 3.95883550443633 3.0753039300318 3.09490341468928 3.53091301288657 2.59979625578436 3.72313740150032 4.09181245676974 2.59979625578436 2.59979625578436 3.98651762349796 2.59979625578436 4.62297452227172 3.85865974365818 3.92077427370397 4.17740592806033 2.59979625578436 3.3580901148347 3.67117148881194 3.64876012622529 3.84733536790994 3.10783858502086 3.55486197040881 2.59979625578436 3.98944698124089 3.759045560907 3.74853439818929 3.90241560980086 3.19337031441694 3.25879465846468 3.81657459978915 3.82930344203147 3.86098856849618 3.27005780046848 3.20491354779203 4.63588332741409 3.98913164878897 3.74953314786708 3.3217847703779 4.40048863829571 3.45273288614406 4.12845982616448 3.72457378252218 3.54482528760931 2.59979625578436 2.59979625578436 3.53794707022842 3.48513351680472 3.48802483307444 3.8228855532456 3.23836589690278 3.98945103577484 3.05399940778521 3.66416623449122 2.59979625578436 3.80537004000326 2.59979625578436 4.53639649429251 4.31591363686569 3.839100201193 4.15416678896926 3.87343327725243 5.78475034502436 3.21867299731733 3.22322736688131 3.30409561387671 2.59979625578436 4.34856101834066 2.59979625578436 2.59979625578436 4.30847730210854 3.88503860751361 3.50978775222963 3.34444953840647 2.59979625578436 5.59967726685854 4.25044423909743 2.59979625578436 3.36223058634014 3.57609868205969 2.59979625578436 3.21444532604007 3.59353171185912 3.51255789156111 2.59979625578436 3.60467421168305 3.78576236349482 4.17864547284131 3.41195457515195 2.59979625578436 3.70421691680118 3.81277483485945 3.34233340375088 2.59979625578436 3.86994420186815 3.41695097319566 2.59979625578436 3.902554382221 2.59979625578436 2.59979625578436 3.54481604786255 3.64178627644869 3.79370066237209 4.35721795454717 3.20854780368858 3.09477353892355 3.47295221299192 4.13342887038149 3.26993010504482 3.76245128849444 3.71233388196536 3.99472994152574 3.50030527778916 3.87845827419621 3.4515794909386 4.4301314872839 4.48365474939977 3.38404745483947 4.45589273863113 3.54935227703353 3.65934735605141 4.49210420640252 3.85690721464938 3.69629454725102 3.36381581629909 2.59979625578436 3.23817512837546 2.59979625578436 4.72044007819003 2.59979625578436 3.14928056722215 4.45704960857166 3.85064831246621 4.16169859810897 3.11619863125283 3.57524302608937 3.65661271026855 3.11489981915957 3.83285326825137 3.7584247049036 3.38871823839132 2.59979625578436 3.56630584808651 2.59979625578436 3.43229267361625 3.37029531578803 3.6723757901802 3.79767607714606 4.0094105840565 3.81847259237865 3.23503948447659 4.64701717415956 4.37199136281465 4.20872273543896 2.59979625578436 3.71512645345224 3.91072334621585 4.48013067660917 4.03017935371542 2.59979625578436 3.53538582533427 3.30313529149927 4.13821543031849 4.52410886343676 3.68989894354439 4.03464672992125 3.83341950697913 4.11862787536326 3.49882113101628 3.68674262044617 3.15164342911053 4.42062776523933 3.95073548673661 2.59979625578436 4.00341907089061 4.4088128278115 3.8120814247525 4.53691369639324 3.93199932383111 3.20730882339491 3.79715836338657 3.48658342951114 3.53111261296467 3.39575812278152 3.28072078774946 3.6656788033668 4.22836830426862 3.21951123834957 3.91654335422461 4.73430425828679 3.73259335799739 4.05243559892465 4.31270874083085 4.04610633918772 3.65652674798494 3.70772987377929 3.86017217038208
Manes.14G038800.v6.1 5.7490150239287 5.05501740459808 5.13018454532418 5.07885457547122 5.26019657999389 5.68526623988038 5.24090954788527 5.32386640916435 5.3234867719242 4.16194926516013 5.83806636860524 5.96109937491633 6.08154532843691 4.91064980434831 5.47268100534136 5.24099210310294 5.7500005050797 6.11852994097138 5.40868001795604 4.98594844807114 5.74643748277674 5.595965576752 5.06616708617939 5.15428945903391 5.07640561710753 5.3857610011222 5.5801503764215 4.63870206278402 5.83751490898161 3.34471773959398 5.69595582123586 5.90254015193065 5.1856256117855 5.76523572372036 5.32899107505953 5.48331985768549 5.72474472802634 5.24674026628274 4.89079863991738 5.47525672109997 6.01762053728717 6.18394786247692 5.71286027532456 6.17432054168369 4.95685828248663 5.19949357061687 5.34096822200716 5.26677690933134 4.73895642600873 5.6362482542043 6.14798780732498 6.23204547814722 5.5137085997908 5.89558186185084 5.58660485123634 6.12300114893836 5.77829211168121 5.84482396594974 5.17006950385315 5.02345000698491 6.05516103141445 5.63172165257368 5.3466340964136 2.59979625578436 4.47844786461878 4.99048668622726 5.44872924804385 5.25118755415312 5.37945106878381 4.37218300504224 5.56078696155721 5.68031132341657 6.02556718438138 2.59979625578436 2.59979625578436 6.05142531284639 6.14050372115429 5.79984021651947 5.41283777264891 5.24633124407731 5.5355630492605 6.01805894565078 5.34070717890716 4.70573458748037 4.4871318693611 6.18972722529332 6.4416907889029 6.02591490626253 4.87958951584088 5.09545656078929 5.97364182097646 5.82478088181816 4.87783411905531 5.4367125418395 5.6713578930303 5.63734213239779 5.20622927524766 5.72755609232239 5.42062869700754 5.25721682471179 4.24516827213793 5.17951964830842 5.69669692387074 5.55351832265075 5.89057866898297 5.36577876104391 5.42001253785401 5.80089254299332 5.33052706257463 4.51350516611589 4.86529173213339 5.22879787031983 6.07771452198975 5.51046814472188 2.59979625578436 5.45407893192555 4.46526789306949 5.22502356834361 5.34097587637508 4.85996026387229 4.21353153330716 5.7379562430409 5.78876363316231 5.54212822132029 5.11959114784526 4.1476088071998 6.14746728890682 5.41325149800876 5.42468388672317 5.23958718651135 4.89718729362048 5.6943351184874 5.64214539532143 6.02393665995625 4.96164833030015 4.96370796890135 5.66362182600779 5.95670520703673 5.54834462245926 5.96758613659199 5.67816865263098 5.79090565172983 6.2874667503001 5.69822976974302 5.52241926880799 5.65131962364161 5.97541773202202 6.05452586845484 6.19810034890929 5.63881424190592 5.53628395371251 5.85394919932991 6.359746538603 6.18593388430512 6.245665060975 5.96886149003105 5.73682746068191 5.94854744912179 6.02921104350108 5.45665376097822 5.22927886277928 6.10118309205113 6.29138450025317 5.72050068810039 5.3790340977495 5.09486655806746 6.04012859869705 6.33250173733522 2.59979625578436 5.88436210171516 5.28252995294964 6.07736063502027 6.86167170572694 6.01559567775273 5.50549569902644 5.90064121929835 6.631342658009 6.51984461275496 5.79951248380987 2.59979625578436 5.17426476778305 6.06154055991243 5.27496632737976 6.12742077472516 6.16600520944113 5.55584834422008 6.06300494331968 5.92540231571191 5.9635661646904 5.50824041999844 5.08839294747429 6.0449182227961 6.72687146708693 5.6706645872522 5.55406248744777 5.83175223349882 5.71354764204352 6.06942011136191 5.68172637036218 6.25453059989284 5.70856407115262 5.78550413625636 5.50691745657435 5.76690549754896 5.30173004624146 5.77617968868379 5.64782545484718 6.1300736718988 5.89954054343451 6.07632999647679 5.93881193040466 6.77784746106275 6.24761358677668 5.72274593180372 5.37242527014082 5.54863974258686 5.57216262736698 6.11469154977238 5.36110768781031 5.74122783685045 5.53920960950861 5.69028499101996 5.86611590208722 5.68316212440673 4.9029136030399 5.02314648209077 5.3297934882194 6.48852891502318 6.22104387466086 5.52481656481254 4.9350474513412 5.92073347218689 6.55460104900234 5.0028035853675 6.0351249419863 5.71774966080133 5.43769244302882 5.71384897367205 5.47547337752303 5.87759593272817 5.34610086879936 5.26675838530302 5.69159492654175 4.91385659239983 5.0335378397951 5.27640307317819 4.52791238578203 5.04786293549594 5.19538012714205 5.34562752817322 4.53976414810956 4.7734689088993 4.97976713622305 5.43486039144932 5.67230042982272 5.24409495948523 5.07827029939679 5.64858991649286 5.56481292753004 5.30823652726866 6.40333281479748 5.07710880883194 5.34260537678218 5.19798697080952 5.61887879878129 5.90637020989592 5.4129497756091 5.06039988164898 5.37717248251896 5.1837143945564 5.39918141641389 5.23776172278855 5.6980650756468 5.66659295348311 5.6097725328101 4.93741211077596 5.0104946720082 2.59979625578436 6.98793567760937 6.33483277870467 5.56368221273715 6.10709459945155 5.78451187608406 6.60449150923426 5.66276854676221 6.22588840005945 5.9941525685525 5.72057133485449 6.23535321596184 5.0330747528649 5.80200443420222 5.89758476133658 5.06646270937503 6.81277217067387 6.22087248347589 5.63270956028297 4.83514493949673 5.16155313479842 6.05193968438807 6.3585073997483 5.54381135537093 5.89034275890901 4.74109195510456 6.8922834716952 6.53541041894634 5.57491816864338 5.65079903306647 5.06961201338181 5.59138065274052 5.74384678658458 6.33300979838677 5.93662417804658 4.90253584689635 7.20608631143594 5.63473445001752 6.13891772415522 5.18655811817783 4.88178887290621 6.35143362959298 5.98443702287566 5.84419410200926 6.01300563020442 5.0783306171364 6.66417482381652 5.99550892355729 6.18522018177648 5.64036405443632 5.3478837361612 5.67210710649786 5.41060516184879 5.93945549856289 5.62486780806533 2.59979625578436 5.96137993784874 5.98450638186023 5.75306605903411 5.46965512249317 4.9604835581982 6.08607002380371 5.76499246464853 5.523537890515 4.54807081784639 4.6359242616409 6.1854215231269 5.95232089350301 5.49938249982228 5.63805073173465 5.04641018918998 6.58549297017056 5.96863805729636 6.13986403729952 5.17607013313503 5.3817887088763 5.86694047257099 5.51778962376739 6.00783891930939 5.33678107421362 5.59052310693652 5.98519777408444 6.00973364704641 5.65182394160848 5.15308423171441 5.18813302201029 5.7775683587094 6.11302788682656 5.59557916781876 5.19191218009385 5.33341597201542 5.93325315034065 6.18611714041053 5.59341780159133 5.6259673338779 5.21133252544994 5.02917219881594 6.01762533320038 6.06944806271695 5.67550235446608 5.40547116108412 5.43921675567415 6.13082881177586 5.58890709440825 5.85852235698927 5.7111663607527 4.9892839595558 6.38894773770711 6.46033467253803 5.66430554151941 5.90652088950982 4.94335776932518 5.26862107747237 6.05335987342049 6.8664971313568 5.76921902714352 4.92523310772865 6.98334306564743 5.51904414819448 6.09870891334159 5.33611595652757 4.95737690074752 6.16889244600352 5.93377295711954 5.46647064424718 5.97315081934517 5.51573068400907 6.14051306135549 6.07738920948998 5.65863727656398 5.50100642202496 5.86742792418884 6.01756001314355 5.92748350419533 6.02858685666814 5.64792703404764 5.30366757288503 5.75328716809083 6.04945887953012 5.61800118815211 5.40618910290072 4.52397806009608 6.49600960014138 5.85372233080047 5.88588967919159 5.07571721364412 5.29997990186101 6.54030624540469 6.18682095374601 6.34337201844016 4.76748813490197 5.01209175405276 6.50336254916163 5.93387665811354 5.90344698348408 5.95394799476651 5.44033880949401 7.04036329998558 6.44783524472363 6.51271319048162 6.30700264857428 5.64514023024105 6.81657466787349 5.84243322658661 5.31488583001111 5.21693408722739 4.52356964847212 6.99737862823855 6.61280178613727 5.81142184243309 6.35456845406592 5.49656357803235 6.97265490349912 6.73952486770765 6.65275723192295 5.48872155870895 5.36291947325093 5.12002225641317 5.59927588728256 6.44949364892275 5.30072054009483 4.72358469123705 6.73860898702502 6.17309664567725 5.84767314231856 5.71477825283022 4.73671092517855 6.80261365572515 5.52136972590982 5.89641434965775 5.48150280191573 4.43054866728275 5.11954086604773 5.39115173907655 5.63238976328871 5.89514325328417 5.42900623080492 4.98130506703241 5.81422339140952 6.21259832386491 6.19940020093588 5.69401133637287 5.33812301467141 5.75250613278301 6.06070366926531 5.76211967889074 5.56195305072034 4.45379108847276 5.49789647101519 2.59979625578436 5.3090219465443 5.67301049913091 4.88988403686551 5.46121036156711 5.82894220949602 5.5260879590803 5.80481439186085 6.04427610782952 5.92924269588847 6.73927392402184 5.99883600549955 5.28477794078744 5.01403840957566 6.31852932508785 6.74495225190924 5.02170469103572 5.78880781818649 5.48760647382219 5.52997277759823 6.07382752850257 5.42822463221581 5.85073742465617 5.50136835669295 5.78632505602731 6.2398002716615 5.11028155671367 4.89397199847069 4.06940132905997 5.96212758649637 5.7003891875334 5.67960021271858 5.3319110378264 4.79831920791738 4.94299995093032 5.44028771099606 5.0529582687764 5.27129611036314 4.70278980363648 5.5405823259404 5.59667494349511 5.05859681415125 5.05054676911673 4.98930219523815 5.39595060078114 6.30405811948522 4.56838311393364 5.16299178412963 4.7636564831973 5.30424186827708 5.69609286033195 5.40570796048612 5.49273350570561 5.63209235700105 5.37578120223651 5.25651635476335 5.44730189273557 5.96898175539277 6.01728880238321 5.64334886672075 5.39478382452073 5.35867992297121 5.90006140018152 4.80314699418693 5.31097958012828 5.63564687671827 5.56892256917956 5.37457643692296 5.01506268235062 5.14541900274826 6.47867637187883 5.57960990851904 5.94527312981769 4.6711121758506 5.3074777740222 5.74083248523482 5.3416067665361 5.77203352176855 4.88895186436083 5.30095254690142 5.50563915667433 5.47689596352139 5.28037780679715 5.48988356342897 5.16779851801175 5.77555119994654 6.52270881366998 5.01656381030215 6.20741403321815 4.14329864046354 5.68403368366181 6.20902061334975 6.43030195472507 5.78668454825235 5.20149371240658 4.40904415968778 5.66954043898004 5.83131348263522 5.23271018879105 4.42980311231387 5.51507825687979 5.61002158138925 5.13603559035115 5.33462605669854 4.78238360495068 5.08362443367456 5.36782322939778 4.97828712788077 5.47909961454754 5.16966358369481 5.65106659304034 5.90863055690768 5.50472252806972 5.45413905135691 5.83555632731727 5.3848319310607 5.36100288489277 5.28013877315904 5.38519653162789 5.18528519147804 5.46720076009605 5.97428475692058 5.38774130070002 5.5518433173242 4.61451315910057 5.60859264875608 5.7299658999736 4.92113850158948 5.40337656662633 4.16251252866064 4.96008689032627 5.45667075841334 5.18768533327854 5.28632841843077 4.42701045590946 5.80730785479049 5.09099670691498 5.18579449314195 5.57286784531916 4.68015491913012 5.59103786670736 6.8576167369062 5.05007153551782 5.49316516071312 4.98574003949392 4.80695326781808 5.85117825043639 5.02686237441155 5.7649808843901 5.22734230268985 6.70856449377192 5.82418373434035 5.02890370927168 5.10645676502476 5.13372749570113 5.09511601914233 5.97556945530658 5.7528601368813 5.88667616507015 5.01334275239571 5.3043671176219 6.10844601695644 5.25237574928654 5.77731742906273 4.22806184159642 5.60476017354264 5.40647952866972 4.76492591503276 4.85033158652943 4.43986550624374 5.65370663994877 2.59979625578436 5.04641143067455 4.82985462200195 4.93937737313522 5.8632692446487 5.16451610894685 5.29269888411161 5.4701720574401 5.75934498723858 4.69120794458479 5.38424684399553 6.59416765175085 5.6825045741171 4.77621353380386 5.02024472534052 5.70706040627713 5.44640416199601 5.73771043427452 5.18961728413549 4.52739074014044 5.15658105765464 5.38694714967674 4.90153421480469 4.10881848446767 4.48898384036161 5.70402293559459 6.07887932567116 6.12619724972271 5.75701703866977 6.17064995199924 5.90125389701122 2.59979625578436 5.17469337183686 2.59979625578436 5.49608763475404 5.0333482112351 5.97607297977359 5.8252196225055 5.21090351264654 4.75905241092011 5.34681396924419 5.35419196830694 5.90037843131118 4.85822865720014 5.35616925267949 5.61213932363427 5.86014740108495 5.44621439727523 5.60651711744027 6.23604459918991 5.47977902870523 5.87521052554263 5.70391175089943 5.18398575955644 3.68333296007617 5.12022857085938 5.75548112973475 5.54475207151297 4.82520382164408 4.95061304723062 4.84338711233038 4.83793413908076 5.67549952128731 4.66919954572715 5.63413573920444 5.54239733784238 6.33799140816904 5.64627713789513 4.41169629372577 5.21582222721837 4.79454786762363 6.00318656025399 5.4765441102958 6.325465103734 4.64504393756029 5.62895353948967 5.4739943028943 5.61088024143791 5.40194306821536 4.66668574529139 5.07576146582527 6.17100137023162 5.11426312868882 4.98602991708247 3.7236190172748 5.43225379698203 5.25491713274113 5.46252090644834 5.10615661695195 4.87462196839541 5.53509137551375 5.87368714267761 5.68496540427678 6.42248021557259 5.52162409527004 5.73340576865507 5.37158624151229 5.74529063217774 5.54538333030994 4.54303241854753 5.15940101653782
Manes.14G038900.v6.1 5.23302024066226 3.70064765159346 4.09111917947771 5.87394108759247 4.75818152576086 6.18184043044078 4.91723006115201 5.17207597153673 5.95410072378413 4.86451695094091 4.26590112125068 3.48120591205738 3.62046441831223 3.44305187794855 3.59644953537541 5.84447088160581 5.08423096809513 5.05673170833259 5.15066808668031 4.37243313713793 5.86256136899829 5.595965576752 4.73095144151259 6.29514113039433 4.86813440492038 5.3857610011222 3.93938502784833 5.22778837551049 5.45718598648416 4.81607413971865 5.23388325181897 3.8483672408052 4.39750343869171 4.2108722004467 4.57001279011813 5.65993840526959 4.04357278535557 4.95651834574369 4.82090317222997 5.69424725978429 5.87809907045737 5.04228789964076 4.82067963884485 6.80873449471088 4.7347230250455 5.24191595518531 3.52617709414591 4.65789455379452 4.69021797241595 5.78394983340186 5.3671121532718 4.7439603633091 4.56458220174159 5.89558186185084 4.66406729839646 6.5445125153936 3.82647792567349 5.32361677732746 5.11773183253549 4.23106942644954 5.38893797138168 4.69985167294793 4.89632483185037 2.59979625578436 4.65589828743827 5.46797577956253 4.30704048787747 5.16822318719537 4.6947690030737 4.15647047487751 5.89029120425956 4.38449295078425 4.36047793394832 4.68113159220027 5.95817866039323 4.86357103238176 3.49723216096386 4.06954504708076 3.57044147755019 3.47446958302545 5.01022869921343 5.11820552747997 4.9759582982492 4.70573458748037 2.59979625578436 4.37694715953731 3.85105948740097 3.50982048758402 3.6096800583429 3.72200979349322 5.45346512952281 4.32483833915253 4.07870230769258 4.05468413520815 2.59979625578436 5.35680405114852 4.11256476421237 4.52309818206087 4.32850696718083 3.87799114124601 4.71444805408611 4.86490054795549 3.81724682798477 4.18324358075002 2.59979625578436 5.57503777374574 4.85195764567843 4.54492882756076 4.09638608810693 3.12799011821841 4.7873606548256 4.93985213707883 4.67640493783349 3.92476114188559 2.59979625578436 5.03126937615578 5.3916951520626 3.88131722981425 4.9288646674275 4.75060821551022 3.85737758273142 5.36404594423438 3.30107830576528 4.47404478420132 4.42169621249677 4.1476088071998 5.22849266458257 4.05597743526231 5.0046027953583 4.52041847923362 3.4373015361164 6.3271249373422 4.00828936596798 5.03702083271688 4.23550654235681 4.39505529182034 6.74188230110581 4.19530967011314 4.8152637192013 4.55804437148016 5.55163634610951 5.84201031598148 4.56939882112423 4.20599003998366 4.3279436431914 3.7839530082026 5.34754912389149 4.1145107302262 4.52471108436827 5.63881424190592 5.09151756381241 4.47967284606423 3.29913367952584 4.0475528573883 5.25796938353169 4.68731448629932 4.60232729675637 4.59106058904831 4.5761930900094 3.91970661364898 5.65703455538154 5.47221534747386 4.1404108747999 3.90727234123115 4.04855109287913 4.43202368606397 6.65409217179327 4.53145890799324 6.05100434830062 4.94870026898674 5.80876292240817 5.32288129227179 4.32846141803038 4.57708880721616 5.20562949745774 4.76962118004535 5.58505223581774 4.15658658115222 4.78895185248963 2.59979625578436 3.40966077442767 5.20997390357031 5.44915036410671 4.78924039677762 5.00320916238249 4.27484046564405 5.83877579469565 4.56219141839801 4.55413044150036 5.8535087250833 4.72991246533869 4.58923414322114 6.49131868083559 4.22956925579722 4.57616353507376 5.75534786470728 6.34042645831322 6.66593372146969 5.14366518483735 5.09256473082704 6.14411508872655 5.74356462064778 6.37225065528975 5.63442467548845 4.72404247348023 6.75182524771747 6.36816195687468 6.22393499520522 4.57171036762604 4.59521349461473 5.91341079392632 6.67060265014809 6.45824884645164 5.03162339501656 4.83777122646225 4.69935019227801 4.42655015037944 6.21768568492575 5.19878403319461 5.21804172383837 5.10870166805397 3.5424647413453 5.6426319526136 5.16721787356366 5.68427296212941 6.17880209014042 6.31010470239984 6.95247812587331 5.41775509638884 4.70572954399383 5.47986937458586 5.44484516174194 6.71883428247744 5.12799473123998 5.78616374283961 6.04337439341811 5.05385526539606 6.09680507548797 3.89075266049934 6.61925054374364 4.50996042039975 4.56891313494537 6.97147735784969 3.53774756331253 6.23813060696257 4.47037920120321 3.8473302820013 6.76657287822902 5.61040250262138 6.03200023635035 4.21943385983775 3.97281132513551 5.27175086068063 4.19214751916375 5.92494534173092 4.29996021616908 5.07827029939679 6.60666980146741 4.38531084903347 5.37945619535374 4.7830822525554 4.10991350117216 6.62615519083888 3.59084932441133 7.17041004483006 4.16082420641585 4.2053627600211 5.22389770377293 4.13903332660822 4.84677024186723 4.01373665405877 3.29543486065326 6.37492626425154 3.62863518361895 6.45811980926811 3.81992345652015 3.24021384773122 2.59979625578436 6.20166181986596 4.36054307813705 5.65185376118338 5.59898055736226 4.14025566319483 6.49128426811234 5.89729750384728 4.93438553244718 5.60771087381705 5.77762772402959 5.96921889893827 5.37657868765282 5.11713150240576 5.23784798540596 6.30566848743871 6.85268268255203 5.74649532569952 5.33812747050879 5.23693236272318 4.49082932183186 6.11714817618039 5.14056374912325 5.24000767437712 5.89034275890901 4.88453043599763 6.94501825870219 5.67175569295224 5.70417268811181 5.88221814446946 4.60536122604007 5.62596296381786 4.73042120682307 5.20374999204308 6.23974861852306 4.07067354239598 7.68067653768281 6.06983990431669 5.54399964231358 5.37864150414943 5.69791890691215 6.91332675871271 5.08973797242198 5.13355659065367 4.57522959498697 4.54921597269341 7.14242734860031 5.67088394171661 5.79481113053196 5.14237946548565 3.85883507686872 5.32531983875509 4.89955312177189 5.20849682650273 4.96607028869055 2.59979625578436 6.47806608086444 4.50115183470893 5.347081602337 4.97388377765125 4.3519288951592 5.5067830186343 3.78065242315859 4.30770493345304 2.59979625578436 4.73518526244146 7.36454780871322 5.14195172449855 5.18341290338606 6.19432574817714 5.33545233408672 6.53761282503327 4.20412999609643 4.02402990737736 5.44941621437221 5.34877831485793 6.57991081273571 5.48583908368257 5.50312991063439 5.67874015771036 5.60938278590812 5.66385270873429 4.542980888376 5.83717865027098 5.24046203697303 5.27881672069707 6.01084322567471 4.60487269979061 4.8761714414142 5.72131830299486 5.08845060605233 5.66917593520173 5.83060264474332 4.42155230057209 5.74103183902714 5.44128353085793 4.40733539360894 4.98025068250676 5.42989306760754 4.99042524777045 5.73775285451966 4.65021244858925 4.4597410266447 4.91488999321837 3.68276761886976 3.91132824973232 4.15029665081908 6.04074376531605 4.72900112987518 4.67593619520498 5.76443959645051 4.1715324172179 5.9221453355587 4.15119019699133 5.53260901940399 4.10136269640113 5.21305027915354 6.72607269288188 4.4569336025263 5.225895299577 4.74089001222449 5.1026454661633 5.81769944355154 4.86855795391251 4.93047090773578 6.29657838756086 5.59251407666681 6.64635007713323 4.76143931923487 5.44275254289269 5.62360263166676 6.77524670394555 5.68788714167719 4.81533626129093 4.99716473128795 5.10724715044684 5.16449533526538 5.68172724507355 4.1789026497143 4.89516514365791 6.49609318133737 4.13041329485721 5.44189141938053 4.5631535574975 5.05001699771239 5.23338113763172 4.65000217138062 6.85442007820795 5.28307766477986 5.26017422195698 5.54535102790224 5.57088487724929 6.68877030853661 4.80003786700439 6.06603618442508 6.04344928516496 5.06982993957438 6.87022433593066 5.53037448726252 6.03999116030808 5.71373101213477 6.42410779899249 6.43305571176775 5.72471635689804 4.9977630901056 4.37698290587156 4.83320169467771 5.90539637660738 6.01679571262113 5.37393556664631 5.51919257697408 5.66898066517042 5.87612967755338 5.52601887819054 4.38522822348042 4.46217938414752 4.89829871601919 4.64683808494733 5.91822855901605 5.70359034386029 5.32017662855281 3.53101584287459 6.18680091954785 5.16299333937178 5.09156697196933 5.00233806634592 4.69272716776433 6.10678714578176 3.76773731068646 5.96918693612475 5.89802591625984 4.9023473028173 6.98244449001433 5.23374250663091 4.68073128873595 5.03257312720373 5.75103559587408 6.59909223056589 6.08225161853358 4.91613180652812 5.58231383961614 5.21914161800653 4.9693616107941 5.03251249190121 4.15127416097614 4.21247218570644 6.07068120907822 4.29001880433321 7.31617055755139 2.59979625578436 5.14501230295592 5.14430315599326 4.72065398569737 4.95232232106027 4.56970683727191 4.49011906090314 5.6425416917534 5.71934834206978 5.32966906900448 6.17842415366108 5.13154560164487 5.57848283341125 7.59399585621651 7.61307399155758 7.19298939479323 5.28699784541668 5.70943940652861 6.90536446985746 6.19626983047177 5.90164138306438 4.81915364017584 6.08911929446883 6.04662594269625 6.1488516803257 5.07441963300452 5.35652457863311 5.36500031769141 4.06940132905997 6.26622742973429 5.25611846682633 5.25554788167002 5.67051172003255 5.47230151355138 5.73390322670126 4.79260079505647 5.50581088233343 5.52875570610483 4.47187155782771 5.75672104975912 5.81982751270113 5.83812357888387 5.80002406636255 6.70481859631592 5.53586695192892 5.14605654300337 4.69677678943928 5.16299178412963 4.3634985486057 5.1650515925038 4.55441476205649 4.33716549836568 6.5439567741768 6.97007022805845 5.97236643149392 3.7083712745103 4.44343943182173 5.94869997524049 5.03322529833888 5.31834782838197 4.7749374393983 4.39776565025525 4.0536971848221 4.15007127375922 6.60353633466079 5.4111335957857 5.12051315625149 5.47333540954648 5.12051733245467 5.94749336283171 5.49329673215229 5.05652433038073 5.55114921681258 4.95969452122999 5.26442502120683 4.58788309611972 4.85777888841308 6.50458312835815 6.37606056331707 4.52849288629916 6.26078096354099 4.83884336447394 5.71789019726976 5.17224340719292 5.51055728740154 5.22252648305868 5.43846308275631 4.98207072184319 4.3313064201971 5.26319581610425 5.24111187604425 4.71782436636932 4.36625372078749 5.29215555101227 4.7200368525528 6.37176808186003 4.6018381917031 4.94998318184991 4.38901138295444 3.42230518372925 5.720245288079 4.09242803393205 5.85542719117266 5.08479142381335 5.94769349225497 5.03241089090935 4.23719193504669 5.4928968111683 5.07379876184301 6.89423705603119 4.04753606093011 4.39206573500029 4.65991042283529 5.34601172524073 5.50169382863526 6.75167765057485 5.26866115839926 5.45778723622143 5.2867199708 3.93970521812855 6.38292856872966 4.92526494617198 5.51945721723471 5.5518433173242 6.80720090609232 5.57186178051076 4.4402739458074 5.41846108490291 4.87180778045192 4.44314789581422 6.44008671163124 6.77708925018124 4.99405031376603 5.40295366125625 5.90338527320341 5.58936631956145 3.0945433916009 5.03742792024162 4.79663516705725 5.58952097498024 5.91032505852594 2.59979625578436 5.44114807106553 6.1098332710602 2.59979625578436 4.14418559413127 3.88503860751361 5.20504430541735 4.94218317904221 4.54103860342297 4.87964051764886 5.23527157507946 5.02890370927168 5.17935101391474 4.14915170381383 5.64216459440524 5.28951179013997 5.05110783883578 4.95453112550974 4.1199758972853 5.91900775525678 4.8995259208683 5.13425279091001 6.33452478533734 4.72573132316532 6.47224615567219 5.6536305639299 4.76492591503276 6.15699360823061 5.22673384044713 7.77927323830582 5.66832519039415 5.19699490768555 6.17881594164694 3.83743576936294 4.93983774779483 5.62508860606974 5.13947021865711 5.77213848348315 5.92632655337775 4.23407625484925 6.39533920053679 4.74798738939542 5.43407038151287 4.98823710140541 4.07823655043242 4.27913665874054 4.32546328164713 4.01874790004685 4.93055176031792 4.85572186956834 5.42554015592625 5.27475038416012 4.87613050921385 5.4579616573628 4.70616400223102 5.759098817411 4.99914569954143 3.76822406450775 4.16207225129035 2.59979625578436 6.98234878994425 5.43284111539091 4.88965839170013 6.314152850383 4.39642508696711 4.70401693904992 3.17310155599223 3.66809214722739 5.359642890974 3.95530122265723 6.20902644301208 4.41522054464505 5.20967417926483 5.3247676281537 4.78207762391824 6.8986567695401 5.42760813147052 6.32180611810322 4.52202378317754 5.20157451562592 5.92190220214917 5.08329956487755 4.43984453998522 4.98240027873282 7.89307541448405 6.31132698966504 5.13945296848105 5.56480833575183 5.60886519894241 5.20258369478306 6.10338950667577 4.59295172054696 5.31560031875272 6.05580487962566 4.69401015571098 6.2254129096096 6.10682064374067 5.49212560812764 5.11482335773514 5.09531265228301 4.84498016954057 4.30213756616131 5.69867332620515 5.02854162669176 4.10147417384139 5.85956190245626 3.57184811756203 6.9579440590899 4.10691714609519 3.32166868968202 5.34765857146953 5.18831644913458 5.5669307083821 5.26456000959114 3.8655649995876 5.65509092081382 4.61918128026582 4.79890980534654 3.55423144868542 4.45902851142036 5.36687145743693 4.52494854546583 4.48444922594199 5.23279872230432 5.68739346904197 5.94603536008019 4.41775583065863 5.13233388083045 5.43421626067871 6.2803606709535 5.08934324792785
Manes.14G039000.v6.1 5.19783253049956 5.21186817014204 3.71549495657408 6.06287818995474 5.98753572742444 3.55072321097309 4.82244127615827 4.29318702333531 4.57268950638948 4.56177883184161 4.88410264477067 5.05264370876939 5.42275968896908 4.39437282406774 4.71572607916799 4.6661074262917 5.98280902888744 5.91877398561206 6.99111228545318 3.52689480351742 4.15760632150098 5.19536954165648 5.23986429612255 5.73413524651875 5.32280920832961 4.65658363112381 4.50233218812865 5.13816834468192 7.01523035354626 4.20065406829824 4.70300088113186 4.91802159211408 4.71603199064818 4.01164725166596 3.534550744678 4.3090419491841 4.68775831137049 4.84395970519275 5.44215729911005 5.44529661036919 4.39381909406622 5.24185425460391 5.46309734626154 6.78150521471804 3.77305240836093 3.44390932706295 5.17430605669338 4.95326520459424 3.87333280002639 5.42656858919029 3.91442276629907 4.81483253646887 3.85789427906815 4.94920075014562 5.58660485123634 4.61202384795554 6.18755703072987 5.69902862612217 7.31110482486892 4.60863915341142 3.25634658216568 3.65578745514055 4.20504956737304 5.50880681331723 3.69089779392592 4.07798381810461 4.95155832260573 4.37195696765912 5.51424804543362 4.55521799293872 4.81794734407328 6.48860698538465 6.39202284674621 5.36305375509599 4.96354976747314 5.62304639731751 6.74226504219135 6.30305737494554 7.68429274659056 4.78876910344022 4.67563978234044 7.10105909158695 5.81787318392359 5.52131525017194 3.80444180087026 6.21258877257034 6.41101070700107 6.54499406085043 5.55206445979442 4.46110020918688 4.60767001322308 5.46225291592925 6.34251777832579 5.33156929546211 2.59979625578436 7.94899801765783 2.59979625578436 6.55160259331166 3.03047401906305 5.1901039523691 3.54572385788315 3.31557217321446 3.31634635312898 3.07799747124634 6.38223026684978 4.0149937546462 2.59979625578436 4.54492882756076 2.59979625578436 3.12799011821841 4.41787171076592 2.59979625578436 4.15371096450366 3.27950361820524 2.59979625578436 6.26205431486038 3.34666675568901 4.46825409148533 3.72918033412724 4.96095197141075 3.286972458873 2.59979625578436 3.69321142027015 2.59979625578436 4.38069208112977 4.25985682996248 2.59979625578436 4.16271700762375 3.9016924230135 5.91494430450383 3.19609879642221 3.42111300273466 3.83091519493148 3.0891275296357 2.59979625578436 3.90750928558192 3.23404875933684 3.5512943216041 3.73346683831576 3.93437830146539 4.83904183704988 3.00996798027269 3.87060850007662 3.4599404101843 3.98424667947623 4.45727610559355 3.39788747209717 3.69430075694107 3.07277416937966 4.9128248976036 5.94568560753261 3.41194443992594 3.29913367952584 3.458446002092 6.26474358249314 3.97043266439989 3.88410418424711 4.03199230401146 3.07495913220232 5.55701280863415 4.06768871147266 2.59979625578436 4.28724935013667 3.98115763628549 5.19976178096696 6.34072644256385 4.40884519426515 5.31085636454267 2.59979625578436 6.20499635717672 8.71509821778032 4.64779598652796 5.91876396866135 3.25329403012386 3.81336031802539 7.07649145745703 4.04177189388811 5.37663059391201 3.56372893638002 2.59979625578436 6.60790643516383 4.37168242905074 5.57095469552833 6.14624033659946 5.64309259524784 8.04183702516373 4.22817021869962 5.83734149350338 4.30356971194985 5.93462642722036 6.51455048659301 4.26241552362174 3.69550203293633 5.11071440689473 4.50038877624024 8.54277179178203 8.04413359169391 4.06811801240991 5.65923472057695 3.98370945261036 9.21374436426236 9.14495942970423 4.57697060124385 5.91669225427557 4.81147924616411 8.51485468088701 9.57499184118827 4.46943030308665 6.74813132356813 5.62551882645071 8.76121011896889 9.17046142493301 5.70052298798658 6.37351326120761 5.56854382497297 6.04981914606863 3.69953468483178 3.51907024373083 5.19878403319461 3.96608695733901 6.60219337291215 4.11971925919363 4.42148582917775 5.64824009419858 4.38244878402337 7.19603644976821 4.91876954241526 5.32415119148683 4.72669514704258 4.20828405112052 8.56878761401785 4.67424428316337 3.49674835093757 7.64597725243124 5.51136568879638 6.40992137723062 6.84278303935636 5.14154905852131 5.5746704201455 5.85528855486473 7.70263050299331 6.82043598279556 3.9649881923046 4.81067217740043 4.27393989488006 6.11403640985118 6.23442999506687 5.67594590707577 5.22728886613784 4.44007817029049 7.59502347245674 6.56351640928994 4.66602826121674 6.26627109765916 4.43221597883914 6.42015194357306 7.21298642078475 4.50798479355123 6.98659065172777 3.58532907336892 6.99825547934882 6.28539325290033 5.18093907773198 6.25732317689125 3.74793661383915 8.12589309359768 7.19812686579954 5.10315563677479 7.40438210378634 7.39758879698582 7.23427834306704 6.40895907351762 4.38772929930013 6.35080953608412 6.30066343739553 5.27723366380306 8.3509675277631 8.0565317600251 5.80047894455779 6.06207951553079 4.36546154516012 7.26256510676289 5.41225690118888 4.18132721863336 6.60197403824458 5.25759415854667 5.584103201913 5.6812047832695 4.91481371967067 7.47520861675633 4.25260010426066 8.08822966816396 8.52347750689868 5.09196544150051 6.55061435581825 3.56418732133832 6.98795959419138 5.69010519228436 7.33098961264215 6.81976158367931 5.37844893500179 8.12451327117479 8.05822788589386 4.50026852880867 6.44426173689572 7.27558026959869 6.83965949117262 5.77067503202121 4.18285928066392 4.96073700863453 4.51512782457162 6.03848182467558 6.35618509614111 6.35143069137314 5.26102995582748 3.86361480735265 5.95739556337728 5.18120583832573 4.68308049857888 6.36847028788301 4.66085053026112 6.18843650099993 5.97666787738173 3.72774205775371 4.94009032523526 3.89930246160633 5.08101288255378 6.81060109520555 3.90959303116827 4.69306108315638 3.93102905613678 5.51588863500142 2.59979625578436 4.25429971315118 4.77617369385861 4.66786489360963 5.331540899601 5.08694727951816 3.35678698172305 3.68252091038086 3.14215221956444 2.59979625578436 4.52831416524042 5.77898310149185 6.97930351057146 5.35042297223821 8.58979366415342 7.30701159272905 5.37211778822559 3.80344562113846 5.47891860101678 7.59907179902738 6.83581776997737 3.78929237566466 6.33373056618991 5.54741830375864 7.58824432825077 6.69372267252797 6.43837656435265 7.30996566877411 7.45307508953009 5.60964191010555 6.65036734906926 4.60751158534198 4.45788236704312 4.19695890766279 7.38278239891194 7.22645774019282 3.5547880162334 6.68129125743152 3.21036400817574 7.37803222971474 7.59504603718508 4.45964435927867 4.80640965075616 6.28585529531468 4.5945752232012 8.07968994807123 6.95670382146984 5.09378531828138 5.69169931594902 4.669279219574 5.26601259747844 5.54747096899373 4.72483109627034 4.93267775807833 4.54208922865511 7.94947490876369 6.01024437440371 3.94202625470269 6.41592617073555 5.53260901940399 6.85376529919809 7.27296784486543 5.2838834561814 6.69849091374809 4.00890080820615 7.21905326160416 6.66967627032812 4.9771404527202 6.45635937372075 5.37473573560032 7.08515078912627 4.80879643523318 4.69585257795122 5.33916692407999 5.23301906324286 5.15316039154153 5.22362227489548 4.67342448431519 4.29149192570018 6.21959962230136 4.74975017063501 4.03250768936229 4.02767706067778 4.61295508175536 3.8782200087698 5.62346657881611 4.46661773303878 5.75309682773858 3.76297969803532 5.29483350702237 5.77989720229497 4.73133574352171 4.67403531671152 4.75997624840294 5.30149144569344 6.067362858588 6.59814348303837 5.55366655420688 5.60214157676302 5.40966622104034 8.44372066672649 6.39005673135449 3.30108436898664 6.41527896263662 4.15446061950838 6.9863553843192 7.75969154092772 3.89727676803837 4.71535308644287 5.9102639889392 5.60635905693654 6.30791617762232 5.11018920827839 5.28709725093575 3.89899984455183 6.10420414728247 8.33173854086528 3.64546236757875 5.2495047350844 3.73477065696665 6.55439354749838 6.52875247295005 3.87828827602203 5.59927588728256 4.38892285257839 6.29570405180355 6.7705611224221 4.79114382170819 6.53507231215726 5.09156697196933 6.79922437954919 6.38693003802605 4.7832716365637 5.45265399479167 5.53676714702905 7.39164991192607 6.73029519253275 3.40431571422107 5.59808151498545 7.56788768343507 6.56393054170617 7.94701578710129 6.73937849203716 3.29190677361545 5.86410565941564 3.56431211964338 7.0216782262751 8.35102604743956 3.73493837918575 5.19506248237797 6.18819978865999 5.71987721519809 4.09996182081276 5.93889040245887 2.59979625578436 4.15048532608419 5.4765696515496 5.29776411160662 4.27228636303956 4.97469002140052 5.99272366327154 7.85564282642924 6.27592710497067 4.68570108919637 5.4406081769501 4.39467917663363 8.49961204915382 9.2355284383243 6.03225794186858 7.50336920295089 4.43055479502318 8.73781534193254 8.46172029369935 4.18169055610886 6.4394832750184 3.90368248036785 8.16186051724628 4.58680967688437 3.32444621738729 3.63191729296878 4.0881374816876 7.06974178043441 7.91110497246755 4.46415867982614 5.03400236084315 4.63680127874729 4.54464228399026 4.22236043332814 3.29056662479942 3.77229110497218 3.56952244699675 9.04518210614932 6.79420096681894 6.3261697940878 4.46437935804529 4.78227312898543 7.48058564210435 7.90503981613471 3.76942079323259 5.36343335309083 3.66545625792225 7.5384847506506 8.26249506126651 4.20044154510195 5.10883994410219 5.82688301864409 8.96705482989398 7.59367248637545 3.82719265264537 5.70082268336351 4.83960750588937 7.36811825255474 8.11333271267738 3.58986033417048 7.63261158430561 2.59979625578436 8.11444744410702 7.75773663300712 4.63794035180029 5.99913979575795 5.50065532133262 5.79162848101707 2.59979625578436 3.73083783830194 5.46585624415502 4.57551800834275 9.26388172160755 6.56153261613266 4.97295528509431 5.03854741250509 4.13395761531777 7.67236393361665 5.81174487546864 6.93847813536474 5.19812808580672 7.58519341685037 6.89894041313189 8.43985806059623 5.87325677832227 5.22252648305868 7.55777583517761 8.28233142001666 6.79352075213295 7.81698550864446 7.35676314485702 7.41995743357568 6.76295984336747 9.31060251600299 8.48840034555781 6.9107885057274 7.38896882075532 6.20191906791038 5.20260722904427 9.09134734524783 5.55859097385154 5.18715517396516 7.82633727833666 6.48814356908937 7.50624267483964 5.68456229154195 5.6280595492382 6.04120674465826 9.28737808690804 8.55321744369703 4.30304458500816 6.1762430738079 7.02614074811732 6.10740559566426 5.47238196108656 4.8214399509088 7.3180996620916 4.15470628938915 8.16456581243704 5.3471121544228 4.38956714453276 7.36637311012853 5.81310779135077 5.21806014024065 4.95308459978918 4.97628313705333 5.21577145139895 6.19806858401964 8.75880828739143 4.31105357915929 4.65794199557539 2.59979625578436 5.68096470955578 8.69958785696579 9.07012912560528 4.82007947359782 4.99312798678077 5.69032033727301 9.64875698854758 5.18620522892672 5.75972120687317 7.15045629400008 5.05007153551782 6.41626836820655 6.85063347674467 6.6920994947335 8.35747886596672 6.70051768289319 10.0393813030998 7.22316997931545 7.40677840972683 5.63490274058531 6.77094374590365 5.62947435786651 9.05288743039655 6.1515582355958 7.40441181833578 6.91547501712816 8.33942995470604 7.74972498594672 6.75798785434364 7.60317441177662 6.91141505067491 10.4334745167555 7.92809738876423 5.35982423441439 7.87410841446914 5.71325126511096 8.43176238048301 9.44544281739153 4.55742086312233 6.50185653103526 6.1244836588966 8.52116634527659 8.04484323348669 7.46217441004602 6.53339442359835 6.66230948021231 6.00915622555678 6.34395844264774 5.8297402941138 5.32932034284341 7.58001313008769 5.47867392812641 5.50409616549166 4.40011646721277 5.89404045304174 8.25144414324567 6.59792100115793 6.27859100472973 5.4123632661491 3.7367292000299 6.28064698734639 4.41979693699537 5.70749106811638 4.36443649520497 4.29216753973962 6.30154419437107 5.87602763824298 6.10891480176773 6.67805217387276 4.57616735560759 6.23808933028928 5.44588779537058 7.50534565712691 5.2768002161143 4.70401693904992 5.14292747519033 6.07114368689374 5.81290849351107 4.52352929940721 4.44445085305624 4.6737687786086 7.3748183933769 4.90045275256763 4.51784539348913 4.600519775268 6.10382126561649 5.20884815772509 6.95286477509815 7.33546766412709 4.62442291598567 6.20110564424099 7.10573591652582 6.00733245209028 4.40156041935613 4.21874415187265 5.90309190136883 5.22847465874353 3.62398612600803 5.57041551766434 5.01915856386124 4.48013067660917 6.95973244362696 6.00094914821483 4.9414911942732 4.47424454751988 6.33799140816904 5.06583825957239 6.21386090874196 6.7734023139418 4.37222253450174 6.18235248861556 6.00512487404245 9.80115822722986 7.66662125174092 4.88301633285023 5.49277025226235 6.9579440590899 5.43751192058847 6.21704506028552 3.8120814247525 5.44120972313023 6.18257753348747 8.71061057830322 7.49114898562905 6.52482509421968 6.87390196677054 7.13498053498028 6.7374234767375 6.37911196867544 5.28800837418586 6.74405619914403 7.69902837483478 10.2910781593864 8.42625890921427 5.17668897467999 5.44295304573327 4.57419527716922 8.87570773654023 6.43941883337658 6.73120147068607
Manes.14G039100.v6.1 3.79581891214945 4.42826423694023 3.98024382822641 3.12519089239347 2.59979625578436 3.38078536465957 3.81949299908603 5.13958592327393 3.68641773527526 4.03643567027412 3.59615589397252 3.75305814511114 4.23839587352944 2.59979625578436 3.31139865403928 3.38469515100924 3.65499577699941 5.24297715705908 3.75141957250998 4.15669568736146 3.2129912889402 4.70174863234342 4.2768425953084 3.21375796249481 2.59979625578436 3.96240462963678 4.73597883932574 6.55480273513641 4.03685567412286 2.59979625578436 4.32541960922254 6.12033846622213 5.5028353696513 3.7670251772444 2.59979625578436 4.0527803973879 3.94382157042819 3.93637030314106 5.02044994081104 3.80531622868573 3.23201493111793 4.0363264027745 4.64467025580149 2.59979625578436 2.59979625578436 3.90826536514674 4.71385612982906 6.78370925869836 2.59979625578436 3.26766221655289 3.11136424535262 4.62983106764652 4.03861825400975 3.61356726487245 4.66406729839646 3.55678748547211 3.32198498486787 4.96407295057032 5.26908298647125 3.35998747224409 3.52062149520576 4.96916409515582 4.54840231096189 2.59979625578436 2.59979625578436 2.59979625578436 3.16805095130771 5.07987846411636 3.12093291120984 3.78368445386911 2.59979625578436 4.64706332687044 4.4848100761916 2.59979625578436 4.35439551718836 2.59979625578436 2.59979625578436 3.39101944330304 2.59979625578436 2.59979625578436 3.19937689101105 3.23212901003371 5.34070717890716 2.59979625578436 3.30853211464194 4.18684380388312 3.69147458537688 4.85439979971016 2.59979625578436 3.21031646516765 3.24973940342139 3.14815201337652 4.22071148948771 3.80347103851417 5.6713578930303 3.17011221737183 3.49912752418334 5.08303224229647 4.48937483990306 3.2175151466054 3.07907070398862 3.90744287728184 4.65332254492134 4.89273128249406 2.59979625578436 5.87948072988984 4.02761966199521 4.51188867859866 5.89181841123197 2.59979625578436 3.7929621197833 3.70923438673871 6.86528761489443 5.32152951514126 2.59979625578436 5.62515386607477 2.59979625578436 3.45406892818204 4.06807985226513 2.59979625578436 3.08797719378391 2.59979625578436 3.09809346900321 4.11704435217266 4.04544993850666 2.59979625578436 3.3434653761842 5.24910695977799 5.74645839569592 2.59979625578436 2.59979625578436 2.59979625578436 3.43400258277707 3.94159101346546 3.57679875354605 3.62601013591596 2.59979625578436 5.43961012820257 6.1914475806474 3.38823800246194 9.0249963896765 3.58843671920365 5.2028800334691 4.46689874852308 3.46737055924807 3.44853243386928 3.39788747209717 4.50488282381515 5.11822372592557 2.59979625578436 3.18241641221583 2.59979625578436 3.69025959574211 4.6679855759313 3.4189762416518 3.53200633998271 3.98002620939454 3.5456740665038 4.48733103646555 2.59979625578436 3.40808966416724 3.22095379729571 5.1523564098239 4.74077101418882 3.16701331005524 4.17506816620075 2.59979625578436 4.39061229752421 2.59979625578436 2.59979625578436 2.59979625578436 3.13618426178944 5.21955720589151 4.80151313206529 3.31397370621681 3.62206049006046 2.59979625578436 3.48071335577149 4.7498835002986 2.59979625578436 3.17616497868894 3.04244381450743 5.55419246545958 4.88550828088642 2.59979625578436 3.13068999412181 3.16817936116962 5.83734149350338 4.37117454433733 4.10030127978829 3.57423272988652 3.93950875335018 2.59979625578436 4.12673181846973 5.51808265450258 3.17241119288935 3.44163721637544 4.22577294325396 4.4170250773517 4.52801604704078 3.8816631440205 4.08606763700997 2.59979625578436 3.58610308529756 4.63028744257744 3.11263355011005 3.0725295882055 3.6721575975959 4.52813866141475 4.81693794120691 3.44097522767948 6.24585054530438 4.0768761790741 4.86697625315979 6.1816108236166 3.17753729138824 3.58798918021776 3.1364641154621 3.77728265014896 6.54188933233824 3.13294224426404 3.4196932705789 4.11709928690952 3.98768140496578 3.97125260143775 3.39145816204378 2.59979625578436 4.22027045302236 4.72669514704258 5.12087517797215 3.55094492364278 5.90511831017497 2.59979625578436 4.86472495448254 4.5493610224684 2.59979625578436 2.59979625578436 4.01510285445144 3.76171483623071 5.55572653471674 3.69747997952202 3.87599515681154 4.89352115633402 3.41555650284634 4.43649442474779 3.87050504024574 3.40319810354056 3.79618540511458 3.62465870022392 4.64765189710868 2.59979625578436 2.59979625578436 3.58557919338385 3.54929253249872 4.35626159809957 3.11671905717742 5.07827029939679 4.27904251725738 4.16829318121095 3.40954712367928 2.59979625578436 2.59979625578436 3.76766519734335 3.91021727631252 5.35397441089884 3.11512830171232 3.25686325425202 2.59979625578436 3.35176661093158 5.09984903476886 3.22228357111191 3.09404548459673 4.31962247511559 2.59979625578436 4.41857129960668 2.59979625578436 3.05448293938791 2.59979625578436 3.79793381884116 4.40587802679441 5.60846259848267 3.35219443992066 3.39696096412707 5.25627876109065 2.59979625578436 5.46690706894334 3.11424136611794 6.54903267920797 3.5889364573987 5.89723776352759 4.33277230110226 3.06398032907695 5.55263902210426 5.41645637358652 4.98519257679605 6.07121593693876 3.45882666299881 4.15569464645512 3.18590979373873 3.45614966072342 4.81591037387278 4.12394203480384 2.59979625578436 4.57380922416177 5.02990520567563 6.31994533716975 2.59979625578436 3.85705474077245 3.22373713132186 4.91776886284462 5.16170410861931 3.79957896170151 3.32957983186862 3.76550897345009 3.8617926093845 5.00203994210994 2.59979625578436 2.59979625578436 6.49895449948341 6.35153963693455 7.27614476530075 4.67817418399938 4.33594884919632 3.613567268597 4.63008169915425 4.76613335044795 3.94931479262271 2.59979625578436 3.44479857084641 3.71287078579491 6.12410254688978 3.53689864302089 2.59979625578436 3.51786239715108 3.71901086273931 4.94849961716642 4.33708885385955 3.15767287045227 3.35678698172305 4.1656868185757 6.51526934486738 2.59979625578436 3.13261469345293 3.33517525269574 4.06243930981971 4.44239666450262 3.0961917105276 3.40627957054017 4.29401151045846 5.29595165919503 5.78135494341431 4.57545927825513 4.49095375288385 3.20704156102309 6.24221276755083 6.61307552191283 3.26884182041456 3.70638602740283 4.58432861564788 4.99743162830923 4.97115007178819 3.29631831669058 3.22380152582246 3.19836810956745 5.33262970889482 6.96412324070185 3.11937986360436 3.31762165171637 3.92777041351893 4.83028291050932 5.76631607541483 3.63148108676377 3.3738486396907 3.4497260527321 3.35883779744775 4.03139288199498 3.40477900251321 2.59979625578436 3.02689750774351 3.44977478267563 2.59979625578436 3.61565866698739 3.6585206717842 3.11136320296335 3.29333401168874 4.51650320200919 5.23700443787584 2.59979625578436 3.53625833947526 3.33541046017207 3.52342389776374 2.59979625578436 3.03367268315916 4.03287503074016 3.68348548293683 5.51904414819448 3.79195208128223 3.12088499837687 2.59979625578436 3.25797369082606 6.1441168197356 4.79200140113589 3.57041299923972 2.59979625578436 5.835787504847 4.30227342418213 5.90285774115033 2.59979625578436 3.11933717459368 3.78969911539177 4.05092012482805 4.43003679155262 2.59979625578436 3.83442524014033 3.52428154965526 4.11158258090912 4.35687068115035 3.54703977596284 3.51034282900347 4.02756779481344 4.44096595307516 5.32648870244162 3.71156365949856 4.00195409120866 3.23323260867859 3.63623434719452 4.98193799557652 2.59979625578436 2.59979625578436 3.82574288094967 3.72466056966378 4.9534636389059 3.07202167120568 3.21735999960508 4.11307438609309 4.96817562892395 5.60581649845089 3.38172702084249 4.01002037216815 4.64821731345267 5.2971335023322 6.04253202197777 3.14267566082531 3.61356183406947 3.58442279894073 4.72457797933243 5.66766680060921 2.59979625578436 3.94233965432729 3.98033608325728 4.47748012845996 5.81325884509459 2.59979625578436 3.60331710313577 3.97383342333028 5.15256501921619 5.21646766922392 3.69417829184246 2.59979625578436 4.21666727200979 3.88252562402422 7.05709248200049 3.90028902443554 3.10730057077166 3.62936557031371 3.19560163765469 4.27665311222145 2.59979625578436 2.59979625578436 3.84900702269191 3.44069989855465 3.9617972396281 4.13900001417604 3.46981407879668 3.37519338652555 3.44353124367574 4.42763446180923 6.45329400391501 3.97462301866294 3.90571590500452 3.41253877880521 3.48836367183064 3.87328019098817 3.37541245998031 3.29459327228905 3.73972313281026 2.59979625578436 5.19391260548715 2.59979625578436 3.61494347329094 3.81364818857264 4.61638960476809 4.31187358668697 3.51372612606172 8.14594994355643 5.6456808072584 7.72690412202997 5.49367771283746 5.45554976596211 6.6006549864562 8.42975856045482 8.15374219757884 8.84361231700083 4.36196706552631 6.37328699900566 3.68243911328029 6.42145108361328 5.75020795871262 4.11618641403075 6.39918368583362 4.35626961568788 5.2426238175524 5.35652457863311 2.59979625578436 3.52331060492508 3.29891955515538 3.90312629524332 3.29214780067696 3.66946102265825 3.94615840815916 4.09181682514192 4.96571203965653 4.40569546750971 3.62112234937258 3.80834713963737 5.78154019333839 4.89558266816707 6.43330923733276 4.36958687822813 5.63982595840633 4.43604356836169 4.62449846119442 6.41038477653664 3.53701673775558 3.99734253545325 3.97086621637858 4.11050823596911 5.9980056996692 3.20643697917781 6.87910093934453 3.22721475254557 4.13320778816627 5.27318397418217 3.7855263411884 3.04131369721671 4.67402079306695 3.62020516977015 4.14473727372761 3.27177532694313 3.13864089446275 3.83844866546774 5.51540591131386 5.58547996288223 3.78430470117815 4.7753879155011 3.32590215093667 8.23986511617028 5.47407168792139 2.59979625578436 3.42095857459416 4.06582935493575 4.4149220817429 5.00044306041836 3.73992534073594 5.15402022257001 4.01055834005857 3.6259675130652 4.46283008642851 6.70719365833588 2.59979625578436 3.13901363613911 3.42048852473569 4.74399541057762 4.25106194692549 3.12724282625815 3.45229135332417 3.37185434725751 3.36204250988082 3.77947284841511 2.59979625578436 2.59979625578436 3.84733536790994 2.59979625578436 4.26003731579793 2.59979625578436 3.60066604531036 3.759045560907 4.86240620213965 5.94154929680527 3.61414121189432 3.52399980726882 3.47254829990629 3.82930344203147 5.05428060443264 2.59979625578436 3.20491354779203 3.16658854311766 5.43094624524561 3.94698654957006 3.3217847703779 3.15066378465705 3.78966341899362 3.13052693773863 3.55701127578626 3.54482528760931 3.77000473532773 3.6755733418522 4.32364185819135 4.09024889660148 2.59979625578436 4.95308459978918 3.8480818135128 5.79988181960682 5.97812161537599 4.68087199137485 3.89510128992313 3.80537004000326 2.59979625578436 6.00249914318329 4.02626341695266 5.15631566060924 4.46440911258955 3.0945433916009 4.81008357371109 2.59979625578436 2.59979625578436 3.58640791717732 2.59979625578436 5.33505552166258 3.86843224215505 2.59979625578436 4.14418559413127 4.02594991451093 4.46558264157305 3.86318106408786 3.136598296543 4.87964051764886 4.60684727354286 2.59979625578436 2.59979625578436 3.40187214262271 3.21021486625664 3.649182354296 5.12959690890145 2.59979625578436 3.12734860701425 3.71793689083138 4.48526679165484 5.41244488486943 2.59979625578436 3.78005305080069 2.59979625578436 3.06980125949796 4.51261837720067 4.03174950304514 4.43986550624374 5.65370663994877 2.59979625578436 5.64880259426484 2.59979625578436 2.59979625578436 3.37587920586357 3.64178627644869 4.24604537450409 3.6796059605765 3.55209065070327 3.87399547710154 4.07078304242937 4.13342887038149 4.09370983056882 2.59979625578436 3.06332944846279 4.09768642685337 3.50030527778916 3.06479868293381 3.29856936453973 2.59979625578436 3.48927214962142 3.85621683125486 4.65300481060838 2.59979625578436 3.52235664790499 3.41790356109809 4.0839966876018 4.7268415317643 3.14315768447763 2.59979625578436 5.13786176243725 2.59979625578436 6.348726157123 2.59979625578436 4.32805578955518 3.2568317893317 4.06308466702469 4.50327051380476 3.11619863125283 3.17004009026973 3.21892146666363 3.32449490963803 4.08931891774608 3.34414564086158 3.24657439596401 4.29555692797162 5.24733675815024 4.0301906122985 2.59979625578436 2.59979625578436 3.36674922290519 6.81805052929652 4.34604069313749 4.27862501081541 3.68333296007617 2.59979625578436 4.28094334797748 4.09048649673488 3.33144589813899 3.95022009336645 2.59979625578436 3.51759668946461 3.55735590474518 2.59979625578436 2.59979625578436 2.59979625578436 3.78500776541972 5.94142020264129 2.59979625578436 3.29759367244079 4.57064361051425 3.61931600101943 5.94892383221063 3.37724948770933 3.15164342911053 2.59979625578436 3.47240287887911 2.59979625578436 2.59979625578436 3.11287055727565 3.65701265783937 6.13113216292617 5.3590775403925 3.20730882339491 2.59979625578436 3.23170429409391 3.99252227860655 4.01419061054609 2.59979625578436 2.59979625578436 3.09288309947995 4.12054939704212 3.78520782688444 2.59979625578436 4.85540982314896 2.59979625578436 3.55270442973838 3.12984163088293 2.59979625578436 2.59979625578436 4.04117758115147
Manes.14G039200.v6.1 5.08646840790994 2.59979625578436 5.52857544202797 5.33915059287833 4.75818152576086 5.52069990455767 5.20442578294051 6.1785099883717 5.02792158047711 4.99318443078774 4.82126195237205 5.07863082509193 4.86022290993191 5.10836010141188 4.97848858299512 6.04036827552237 5.83916367910766 5.68606726210345 4.90200043502971 4.71530009844949 5.5863363645003 5.63410765943393 5.79648918156972 4.78167921861277 4.99693803974958 5.6211474098921 5.66362438044476 4.76716071841472 5.66021499988367 4.51811078193081 5.17789052858053 5.28387772167909 5.5339826676193 5.61703393108441 5.32899107505953 5.91239072313434 5.55906455213682 5.28962338875083 5.02044994081104 5.5890373521354 5.30687606661914 5.04228789964076 5.42847923872676 4.52794582638383 4.85045770791937 5.60687622284921 5.43207144664754 5.49233209882582 5.54243918697651 5.17939130775539 6.17921294676426 5.696137902543 6.26882403059546 5.64556447600022 5.54109197524093 6.03369295728557 5.8778767727052 6.19377692138202 5.84676841273011 4.85497279496148 5.81184706049666 5.75180291923355 5.55012568588905 6.32364397525139 5.36555582824245 5.03073573892333 5.16470730563381 5.72395775855118 5.51424804543362 4.98563812268332 5.3017049965742 5.49472222010775 6.00643786398309 5.8166066397783 6.53526458751034 5.18524874134872 4.96021735405087 5.14523071072923 4.80227802109629 5.12131591024853 5.63292362415186 6.04438811391574 5.2296186474525 5.30924194317666 4.12809285298541 5.731198611567 4.69317909459269 5.17130411694715 4.90571879182348 4.74019883598161 5.72024799435132 5.99648393191586 5.06228421857198 5.18774046409699 2.59979625578436 5.28592524305769 5.595266320557 5.35165659999904 5.86539537770612 5.27887680177793 4.50178420776607 5.67249951468584 5.58472420735743 5.82036448082294 2.59979625578436 5.04967364685025 5.58671878444705 5.63708302390117 5.80145721302459 4.89670437267203 4.86529173213339 5.77481318232783 6.07771452198975 5.78975289811293 2.59979625578436 5.54223808762156 6.55405168109314 5.86237169379917 5.93921113936781 4.63122847993381 4.99992716547416 6.24459855580258 5.88207051938896 6.00998429783888 5.54250562977301 5.5592572443099 6.65366812820882 6.36140932819482 5.88333029736668 5.78005465950469 5.41881260240127 5.51190622078988 5.48038243385065 5.9261543856086 5.69618591814306 5.60548984872488 5.91481803256622 5.8398033774008 5.8965818955469 5.54226907884014 5.60363046153475 6.01870134225437 5.9905929983472 5.68251153871872 5.78483958858622 5.26755534690581 5.70969231258048 6.21826954977239 6.32256667268276 6.11378370169449 5.04700474922504 4.72883065777654 6.06113333008755 6.15620592678667 5.63009124289524 5.79052143705778 5.39329293944183 5.55422492855306 5.5392217879015 5.78029852763235 4.47161875903059 5.82151755610269 5.97773099591327 6.17461711551085 5.12092151505418 5.45891359303695 5.37903637538252 5.92021564335068 6.05100434830062 5.24832145626106 5.08006760696768 6.09550184467286 5.81684975241224 6.31016978333886 5.83193252217689 5.38215006043464 6.00380663130794 5.69552924883161 6.09712967407691 2.59979625578436 5.04760998387196 5.85994943611228 5.43084501611518 5.85690613249725 5.02699760211604 4.98733444199508 5.88655574971826 5.67712087269236 6.0607665392891 5.76744249719485 5.34556871392571 5.80262908427716 5.79384074602166 5.18281857979798 5.58913788089062 5.05632127711757 4.63212755779125 5.89209660288527 5.11034619392357 5.62944438199794 5.16656377922022 5.43528532340078 5.537232009519 5.06216375538327 5.79201213987005 5.81684815861853 5.17234504857913 6.02957207163701 5.6146880441004 6.13364538729643 5.00813739827765 4.89197771027719 6.00032266170784 5.49924980135655 5.53146979347137 5.38495459429065 5.72322321801047 5.90395541404969 4.54549579850851 5.81213190094977 5.27832025761388 5.46402199504438 5.77114197831806 5.45920857887099 6.69485567416429 5.06548790234014 2.59979625578436 6.07879986472656 6.22104387466086 5.63264221465423 5.08701457270654 5.84087234338095 5.62310844619174 5.49323658239083 5.93665995842748 5.26150410806015 4.96806266520832 5.65392413250047 6.0334913860418 6.2286531901807 5.25405478047367 5.60949529501692 6.22175036226778 5.43020571264198 6.00391118885794 4.95409757570188 5.52505440173791 6.17588620662401 6.03990437325016 5.72170263881713 5.72704842311039 5.62208856453008 5.48042901586487 5.50262902901826 6.26916270029568 5.18121252779725 5.83224570338506 5.38736995794378 5.39124108772522 6.44588263474919 5.66870060477254 4.85974888103689 6.13585278263714 5.82513449410015 6.24232069944191 5.56397032257365 4.36263432328054 4.8743240005001 5.07797981273831 5.09984903476886 5.20624685384946 5.34615960375204 5.88369726837984 5.54569773522805 5.73926389633081 5.5493418480153 5.0104946720082 2.59979625578436 5.05093769552864 5.34486874782585 6.13535680979586 5.00265342396386 5.34500393585172 6.81656435060909 5.82337637537806 6.06222084923972 5.51078647938264 5.57766177159905 5.84323564832689 5.68926202283934 5.82754746397967 5.37935445467677 5.637829901974 6.33715144076231 5.50067009359647 6.33671114671938 2.59979625578436 5.49752304695542 6.19968409369421 5.86823457382944 5.79308407530674 4.94070349582357 5.13199097058919 6.47427737808913 5.64444285745435 5.57491816864338 5.40377484911698 5.41410512833811 5.69266657581154 6.02514939025695 5.6877718547116 6.05800355900626 5.51254989252891 5.94631355450781 5.55993550322943 6.01896807526959 5.14468414722131 5.53456922259731 6.43758679181108 5.21008173323636 5.51710507319604 5.81274814321275 5.31782446940878 6.42222833425249 6.24597000450026 6.3227558680458 6.32364300550615 5.64461286988552 5.89850919491258 5.59472122444153 5.67513349094238 5.26836162512082 2.59979625578436 5.80464476848364 5.84562008196358 6.45965574648534 5.5952721540741 5.58711422220844 5.9317504871512 5.70611166292813 5.75270140010722 2.59979625578436 4.95465889665364 6.36621059974817 5.36713365182628 6.54683395440592 4.99972583596292 5.63282498087277 6.38352832693831 5.43304317694707 5.78135494341431 5.23526086342854 5.47634518758052 6.13870483667854 5.51778962376739 5.89333192255466 5.56011979495851 5.24772435870975 6.37736885295699 5.88042793014629 5.37053752599833 6.1281434004448 5.18813302201029 5.23309523391318 6.45923072903737 6.18157023773335 5.05634655305256 5.15393386580981 5.5593468386388 5.21311995524198 5.31671515307444 5.20968838508081 5.24663070213631 5.35116668281273 5.61919077234902 5.48409059909644 5.46656612323906 5.16489761905726 5.26538874879609 5.09378531828138 5.50652778502423 4.49674992729327 4.95098280256497 5.49828218546292 5.57806454742955 5.12756575801925 5.35680129291319 5.2851851102378 4.73410758352832 5.80098383314254 5.89462345974873 6.350357264757 5.56235663704468 4.03287503074016 6.16285177406872 5.51904414819448 6.60698129907283 5.24556976313846 4.90523340989676 5.39436963072989 6.13008339662739 5.60707404757566 5.46115637868638 6.03714029657196 6.12079013598022 5.85721370076945 5.65863727656398 4.81777725572858 5.22362227489548 6.39421741854056 6.21543771490048 5.98408370264411 4.74975017063501 5.40976869087692 6.29686479960277 5.98392775345299 5.74221684794784 5.66314007703773 4.94966078002138 6.00773272075057 6.20962693884991 5.81051234603973 5.87699483212846 5.55814699610669 7.08692244001776 6.99732116411819 6.62438928317069 5.40433358607626 5.78370189775168 6.37395386153113 6.23262471863035 5.71968747163124 5.19687634803607 5.25668237811032 6.40481953688361 5.40145547505636 6.52384728469273 5.85854007124862 4.89197309232473 6.16797677440036 5.8042770709118 5.16553452455568 5.18187789933191 5.47777252595885 6.66217269022023 6.08352583780277 6.00282813260637 3.78379361415949 3.94233965432729 6.42979494615127 5.68388267127952 6.03425038198114 5.32811899294316 6.06922368293028 5.55162813835665 5.15256501921619 6.32250762823529 5.13425615017372 4.93213293481571 6.26861345345989 4.84565409010181 5.46093294325653 5.18601883987991 5.37699737293191 6.44399268992164 5.64940837360167 6.10439459393575 5.37541245962236 5.27452284350413 6.34542623156596 5.39115173907655 5.58244464178942 5.26515819557478 5.40288604945681 5.17875511645759 5.92077099008817 5.90733865780051 6.40600132385578 5.83736329146174 5.6546600909441 5.45544826598061 5.47649307874282 5.3437073817358 5.21562052507412 4.55200129550066 5.78925321801379 2.59979625578436 5.7738665835994 5.24770313132211 4.96701241384586 5.23030443817069 5.49076052217204 5.72172893510697 5.27965586900133 5.71934834206978 5.6456808072584 5.55423539929217 5.57796010077249 5.24792975615174 4.80044434393468 6.55681908183156 6.28358696485273 6.05519739403685 5.58127942921116 5.28594360214562 5.38012360671228 5.3281519880763 5.34834957724349 5.11011325750863 5.30924069881207 5.70114559609543 5.39241421950285 5.68165368535459 4.60395042457947 5.13186527749951 5.78149050709884 5.87151447244008 5.83337632444313 5.28862860124085 4.57413318198719 6.26311894958202 5.60244123033561 5.8893559735031 4.67018244717082 5.32416910598247 5.94402318078209 5.40862511592068 5.22298299579791 5.347763474903 5.75695085541631 5.53586695192892 5.29472874333152 5.17075776092182 5.5717322182232 5.27953640566506 5.0099990480018 5.33346157693883 5.54589190391676 5.03371982975495 5.72562363749166 5.94509085797651 4.72934151863753 5.82696588920199 5.28152004832028 5.18143230103665 5.67204280587347 4.85972325403489 5.58617876420381 4.88905528676444 5.33272023905533 6.45455538513055 5.63564687671827 5.56892256917956 5.32242119757263 5.06881834336726 5.27115751276461 5.93278028926111 5.85552778075187 5.74005051320607 4.74942865197568 5.3074777740222 5.43375959847531 5.51930874428757 5.28887677705015 5.02800192514331 5.59944654722368 4.91138766185164 4.83884336447394 5.75321417698456 4.62893068796874 5.16779851801175 5.26194089402418 2.59979625578436 4.66811710595173 5.43388134854415 4.32921330976609 5.16967155962501 4.81442750052972 5.16789998055514 4.82398625072884 4.16043023097162 4.79050584628903 5.64752978484488 5.51600545300396 5.72797936896455 4.91340200004958 5.16489785739334 5.18715517396516 4.86149431091081 4.71916761286226 4.7094735381717 5.54800663965918 6.31826082680442 5.46579632141471 5.34072461836008 4.69227693293243 5.11938211247418 5.01028083361151 4.50322722739814 5.22868408259388 5.31573939093883 5.94715635287373 5.09942293091078 5.74174600584332 4.75126445469023 4.33097638437101 5.87183677867943 6.21849692575642 5.96742742236791 5.06852337624741 4.79470880971424 5.0865482931154 5.40911460234908 5.43916131538861 5.3627414093168 5.50039970271286 5.45295053203252 2.59979625578436 4.80245173594263 5.11360868575768 4.73296056968043 4.82007947359782 4.6903680826479 6.18047121583656 4.79663516705725 5.27684838800609 3.79716551795672 5.21631662540804 5.22011355993043 4.75515218750878 2.59979625578436 4.99881263589147 5.81834095316618 5.85856861712043 5.16459632700361 5.04819326924999 6.42539569248954 5.57577520363074 6.45081431452723 4.76748184883949 4.91307481343166 5.39552835714239 5.24662973271897 5.9351068783642 5.17768326384143 4.93520929937797 5.44052386411747 5.76099874708097 5.6006326833987 5.72378831413884 4.80550074028006 5.16852811703316 5.31324912354946 5.56879936931774 5.15242976174779 4.00942744569759 6.36781289386875 2.59979625578436 5.1608839640916 5.77272993717996 4.85970413799031 5.18061864627522 5.0203920245144 5.70215647069035 5.88937535911602 5.61966922445597 5.24086427559498 6.02172659434461 5.28971450059116 6.26484171207857 4.40547769328959 5.25949806553036 5.4229693322481 4.4184036263521 5.16485973296359 5.456664039908 5.54975861353895 5.90369056369089 6.65095066413694 5.94278622028215 5.48799556701979 5.58851899042759 5.97563889608801 5.79637933564166 5.92721088443614 5.31892969275287 5.37325073172936 6.329719115464 5.43284111539091 5.64239440263809 4.79587404593374 5.68546070037848 5.74557961586392 6.02025357578236 6.12649121516761 5.75039213412769 5.48822983662457 5.64189885897309 5.65669272752674 5.16172580560732 5.26260705046467 5.96184971663677 7.21320760375005 6.05832335915116 6.73993241839434 5.25313575882273 5.75317907663108 4.24449899561922 5.83808291637854 6.03165586314055 5.08694286768947 5.88948527472184 6.26412684341029 6.11125847120668 6.36396863073886 5.74546126374826 4.99601345587389 5.81069288460802 5.98031217937892 6.32178503416427 5.28798099864815 5.4469750061834 5.17344444281462 6.27857304436553 5.91151570248483 6.12221512054455 5.7379643212149 6.1291066288985 5.62184265877463 6.22581639075885 5.9548428760281 5.3523662180939 6.52620439656044 5.24867607073539 2.59979625578436 5.20889470999338 4.66668574529139 7.03310297124266 5.76395526010214 5.92476551933267 5.75458223672792 5.37971646822032 6.01642648980919 6.23401068526835 6.08164231656669 4.91480881284053 5.55827365632917 5.23280356981548 5.84515158205031 5.92486016477962 5.51456485254429 5.33342326803375 5.86478666634487 6.11226990284789 6.45675019657662 5.45717214282508 5.0684557491192 5.40846523112143
Manes.14G039300.v6.1 2.59979625578436 2.59979625578436 2.59979625578436 2.59979625578436 2.59979625578436 2.59979625578436 2.59979625578436 2.59979625578436 2.59979625578436 2.59979625578436 2.59979625578436 2.59979625578436 2.59979625578436 2.59979625578436 2.59979625578436 2.59979625578436 2.59979625578436 2.59979625578436 2.59979625578436 2.59979625578436 2.59979625578436 2.59979625578436 2.59979625578436 2.59979625578436 2.59979625578436 2.59979625578436 2.59979625578436 2.59979625578436 2.59979625578436 2.59979625578436 2.59979625578436 2.59979625578436 2.59979625578436 2.59979625578436 2.59979625578436 2.59979625578436 2.59979625578436 2.59979625578436 2.59979625578436 2.59979625578436 2.59979625578436 2.59979625578436 2.59979625578436 2.59979625578436 2.59979625578436 2.59979625578436 2.59979625578436 2.59979625578436 2.59979625578436 2.59979625578436 2.59979625578436 2.59979625578436 2.59979625578436 2.59979625578436 2.59979625578436 2.59979625578436 2.59979625578436 2.59979625578436 2.59979625578436 2.59979625578436 2.59979625578436 2.59979625578436 2.59979625578436 2.59979625578436 2.59979625578436 2.59979625578436 2.59979625578436 2.59979625578436 2.59979625578436 2.59979625578436 2.59979625578436 2.59979625578436 2.59979625578436 2.59979625578436 2.59979625578436 2.59979625578436 2.59979625578436 2.59979625578436 2.59979625578436 2.59979625578436 2.59979625578436 2.59979625578436 2.59979625578436 2.59979625578436 2.59979625578436 2.59979625578436 2.59979625578436 2.59979625578436 2.59979625578436 2.59979625578436 2.59979625578436 2.59979625578436 2.59979625578436 2.59979625578436 2.59979625578436 2.59979625578436 2.59979625578436 2.59979625578436 2.59979625578436 2.59979625578436 2.59979625578436 2.59979625578436 2.59979625578436 2.59979625578436 2.59979625578436 2.59979625578436 2.59979625578436 2.59979625578436 2.59979625578436 2.59979625578436 2.59979625578436 2.59979625578436 2.59979625578436 2.59979625578436 2.59979625578436 2.59979625578436 2.59979625578436 2.59979625578436 2.59979625578436 2.59979625578436 2.59979625578436 2.59979625578436 2.59979625578436 2.59979625578436 2.59979625578436 2.59979625578436 2.59979625578436 2.59979625578436 2.59979625578436 2.59979625578436 2.59979625578436 2.59979625578436 2.59979625578436 2.59979625578436 2.59979625578436 2.59979625578436 2.59979625578436 2.59979625578436 2.59979625578436 2.59979625578436 2.59979625578436 2.59979625578436 2.59979625578436 2.59979625578436 2.59979625578436 2.59979625578436 2.59979625578436 2.59979625578436 2.59979625578436 2.59979625578436 2.59979625578436 2.59979625578436 2.59979625578436 2.59979625578436 2.59979625578436 2.59979625578436 2.59979625578436 2.59979625578436 2.59979625578436 2.59979625578436 2.59979625578436 2.59979625578436 2.59979625578436 2.59979625578436 2.59979625578436 2.59979625578436 2.59979625578436 2.59979625578436 2.59979625578436 2.59979625578436 2.59979625578436 2.59979625578436 2.59979625578436 2.59979625578436 2.59979625578436 2.59979625578436 2.59979625578436 2.59979625578436 2.59979625578436 2.59979625578436 2.59979625578436 2.59979625578436 2.59979625578436 2.59979625578436 2.59979625578436 2.59979625578436 2.59979625578436 2.59979625578436 2.59979625578436 2.59979625578436 2.59979625578436 2.59979625578436 2.59979625578436 2.59979625578436 2.59979625578436 2.59979625578436 2.59979625578436 2.59979625578436 2.59979625578436 2.59979625578436 2.59979625578436 2.59979625578436 2.59979625578436 2.59979625578436 2.59979625578436 2.59979625578436 2.59979625578436 2.59979625578436 2.59979625578436 2.59979625578436 2.59979625578436 2.59979625578436 2.59979625578436 2.59979625578436 2.59979625578436 2.59979625578436 2.59979625578436 2.59979625578436 2.59979625578436 2.59979625578436 2.59979625578436 2.59979625578436 2.59979625578436 2.59979625578436 2.59979625578436 2.59979625578436 2.59979625578436 2.59979625578436 2.59979625578436 2.59979625578436 2.59979625578436 2.59979625578436 2.59979625578436 2.59979625578436 2.59979625578436 2.59979625578436 2.59979625578436 2.59979625578436 2.59979625578436 2.59979625578436 2.59979625578436 2.59979625578436 2.59979625578436 2.59979625578436 2.59979625578436 2.59979625578436 2.59979625578436 2.59979625578436 2.59979625578436 2.59979625578436 2.59979625578436 2.59979625578436 2.59979625578436 2.59979625578436 2.59979625578436 2.59979625578436 2.59979625578436 2.59979625578436 2.59979625578436 2.59979625578436 2.59979625578436 2.59979625578436 2.59979625578436 2.59979625578436 2.59979625578436 2.59979625578436 2.59979625578436 2.59979625578436 2.59979625578436 2.59979625578436 2.59979625578436 2.59979625578436 2.59979625578436 2.59979625578436 2.59979625578436 2.59979625578436 2.59979625578436 2.59979625578436 2.59979625578436 2.59979625578436 2.59979625578436 2.59979625578436 2.59979625578436 2.59979625578436 2.59979625578436 2.59979625578436 2.59979625578436 2.59979625578436 2.59979625578436 2.59979625578436 2.59979625578436 2.59979625578436 2.59979625578436 2.59979625578436 2.59979625578436 2.59979625578436 2.59979625578436 2.59979625578436 2.59979625578436 2.59979625578436 2.59979625578436 2.59979625578436 2.59979625578436 2.59979625578436 2.59979625578436 2.59979625578436 2.59979625578436 2.59979625578436 2.59979625578436 2.59979625578436 2.59979625578436 2.59979625578436 2.59979625578436 2.59979625578436 2.59979625578436 2.59979625578436 2.59979625578436 2.59979625578436 2.59979625578436 2.59979625578436 2.59979625578436 2.59979625578436 2.59979625578436 2.59979625578436 2.59979625578436 2.59979625578436 2.59979625578436 2.59979625578436 2.59979625578436 2.59979625578436 2.59979625578436 2.59979625578436 2.59979625578436 2.59979625578436 2.59979625578436 2.59979625578436 2.59979625578436 2.59979625578436 2.59979625578436 2.59979625578436 2.59979625578436 2.59979625578436 2.59979625578436 2.59979625578436 2.59979625578436 2.59979625578436 2.59979625578436 2.59979625578436 2.59979625578436 2.59979625578436 2.59979625578436 2.59979625578436 2.59979625578436 2.59979625578436 2.59979625578436 2.59979625578436 2.59979625578436 2.59979625578436 2.59979625578436 2.59979625578436 2.59979625578436 2.59979625578436 2.59979625578436 2.59979625578436 2.59979625578436 2.59979625578436 2.59979625578436 2.59979625578436 2.59979625578436 2.59979625578436 2.59979625578436 2.59979625578436 2.59979625578436 2.59979625578436 2.59979625578436 2.59979625578436 2.59979625578436 2.59979625578436 2.59979625578436 2.59979625578436 2.59979625578436 2.59979625578436 2.59979625578436 2.59979625578436 2.59979625578436 2.59979625578436 2.59979625578436 2.59979625578436 2.59979625578436 2.59979625578436 2.59979625578436 2.59979625578436 2.59979625578436 2.59979625578436 2.59979625578436 2.59979625578436 2.59979625578436 2.59979625578436 2.59979625578436 2.59979625578436 2.59979625578436 2.59979625578436 2.59979625578436 2.59979625578436 2.59979625578436 2.59979625578436 2.59979625578436 2.59979625578436 2.59979625578436 2.59979625578436 2.59979625578436 2.59979625578436 2.59979625578436 2.59979625578436 2.59979625578436 2.59979625578436 2.59979625578436 2.59979625578436 2.59979625578436 2.59979625578436 2.59979625578436 2.59979625578436 2.59979625578436 2.59979625578436 2.59979625578436 2.59979625578436 2.59979625578436 2.59979625578436 2.59979625578436 2.59979625578436 2.59979625578436 2.59979625578436 2.59979625578436 2.59979625578436 2.59979625578436 2.59979625578436 2.59979625578436 2.59979625578436 2.59979625578436 2.59979625578436 2.59979625578436 2.59979625578436 2.59979625578436 2.59979625578436 2.59979625578436 2.59979625578436 2.59979625578436 2.59979625578436 2.59979625578436 2.59979625578436 2.59979625578436 2.59979625578436 2.59979625578436 2.59979625578436 2.59979625578436 2.59979625578436 2.59979625578436 2.59979625578436 2.59979625578436 2.59979625578436 2.59979625578436 2.59979625578436 2.59979625578436 2.59979625578436 2.59979625578436 2.59979625578436 2.59979625578436 2.59979625578436 2.59979625578436 2.59979625578436 2.59979625578436 2.59979625578436 2.59979625578436 2.59979625578436 2.59979625578436 2.59979625578436 2.59979625578436 2.59979625578436 2.59979625578436 2.59979625578436 2.59979625578436 2.59979625578436 2.59979625578436 2.59979625578436 2.59979625578436 2.59979625578436 2.59979625578436 2.59979625578436 2.59979625578436 2.59979625578436 2.59979625578436 2.59979625578436 2.59979625578436 2.59979625578436 2.59979625578436 2.59979625578436 2.59979625578436 2.59979625578436 2.59979625578436 2.59979625578436 2.59979625578436 2.59979625578436 2.59979625578436 2.59979625578436 2.59979625578436 2.59979625578436 2.59979625578436 2.59979625578436 2.59979625578436 2.59979625578436 2.59979625578436 2.59979625578436 2.59979625578436 2.59979625578436 2.59979625578436 2.59979625578436 2.59979625578436 2.59979625578436 2.59979625578436 2.59979625578436 2.59979625578436 2.59979625578436 2.59979625578436 2.59979625578436 2.59979625578436 2.59979625578436 2.59979625578436 2.59979625578436 2.59979625578436 2.59979625578436 2.59979625578436 2.59979625578436 2.59979625578436 2.59979625578436 2.59979625578436 2.59979625578436 2.59979625578436 2.59979625578436 2.59979625578436 2.59979625578436 2.59979625578436 2.59979625578436 2.59979625578436 2.59979625578436 2.59979625578436 2.59979625578436 2.59979625578436 2.59979625578436 2.59979625578436 2.59979625578436 2.59979625578436 2.59979625578436 2.59979625578436 2.59979625578436 2.59979625578436 2.59979625578436 2.59979625578436 2.59979625578436 2.59979625578436 2.59979625578436 2.59979625578436 2.59979625578436 2.59979625578436 2.59979625578436 2.59979625578436 2.59979625578436 2.59979625578436 2.59979625578436 2.59979625578436 2.59979625578436 2.59979625578436 2.59979625578436 2.59979625578436 2.59979625578436 2.59979625578436 2.59979625578436 2.59979625578436 2.59979625578436 2.59979625578436 2.59979625578436 2.59979625578436 2.59979625578436 2.59979625578436 2.59979625578436 2.59979625578436 2.59979625578436 2.59979625578436 2.59979625578436 2.59979625578436 2.59979625578436 2.59979625578436 2.59979625578436 2.59979625578436 2.59979625578436 2.59979625578436 2.59979625578436 2.59979625578436 2.59979625578436 2.59979625578436 2.59979625578436 2.59979625578436 2.59979625578436 2.59979625578436 2.59979625578436 2.59979625578436 2.59979625578436 2.59979625578436 2.59979625578436 2.59979625578436 2.59979625578436 2.59979625578436 2.59979625578436 2.59979625578436 2.59979625578436 2.59979625578436 2.59979625578436 2.59979625578436 2.59979625578436 2.59979625578436 2.59979625578436 2.59979625578436 2.59979625578436 2.59979625578436 2.59979625578436 2.59979625578436 2.59979625578436 2.59979625578436 2.59979625578436 2.59979625578436 2.59979625578436 2.59979625578436 2.59979625578436 2.59979625578436 2.59979625578436 2.59979625578436 2.59979625578436 2.59979625578436 2.59979625578436 2.59979625578436 2.59979625578436 2.59979625578436 2.59979625578436 2.59979625578436 2.59979625578436 2.59979625578436 2.59979625578436 2.59979625578436 2.59979625578436 2.59979625578436 2.59979625578436 2.59979625578436 2.59979625578436 2.59979625578436 2.59979625578436 2.59979625578436 2.59979625578436 2.59979625578436 2.59979625578436 2.59979625578436 2.59979625578436 2.59979625578436 2.59979625578436 2.59979625578436 2.59979625578436 2.59979625578436 2.59979625578436 2.59979625578436 2.59979625578436 2.59979625578436 2.59979625578436 2.59979625578436 2.59979625578436 2.59979625578436 2.59979625578436 2.59979625578436 2.59979625578436 2.59979625578436 2.59979625578436 2.59979625578436 2.59979625578436 2.59979625578436 2.59979625578436 2.59979625578436 2.59979625578436 2.59979625578436 2.59979625578436 2.59979625578436 2.59979625578436 2.59979625578436 2.59979625578436 2.59979625578436 2.59979625578436 2.59979625578436 2.59979625578436 2.59979625578436 2.59979625578436 2.59979625578436 2.59979625578436 2.59979625578436 2.59979625578436 2.59979625578436 2.59979625578436 2.59979625578436 2.59979625578436 2.59979625578436 2.59979625578436 2.59979625578436 2.59979625578436 2.59979625578436 2.59979625578436 2.59979625578436 2.59979625578436 2.59979625578436 2.59979625578436 2.59979625578436 2.59979625578436 2.59979625578436 2.59979625578436 2.59979625578436 2.59979625578436 2.59979625578436 2.59979625578436 2.59979625578436 2.59979625578436 2.59979625578436 2.59979625578436 2.59979625578436 2.59979625578436 2.59979625578436 2.59979625578436 2.59979625578436 2.59979625578436 2.59979625578436 2.59979625578436 2.59979625578436 2.59979625578436 2.59979625578436 2.59979625578436 2.59979625578436 2.59979625578436 2.59979625578436 2.59979625578436 2.59979625578436 2.59979625578436 2.59979625578436 2.59979625578436 2.59979625578436 2.59979625578436 2.59979625578436 2.59979625578436 2.59979625578436 2.59979625578436 2.59979625578436 2.59979625578436 2.59979625578436 2.59979625578436 2.59979625578436 2.59979625578436
Manes.14G039400.v6.1 2.59979625578436 2.59979625578436 2.59979625578436 2.59979625578436 3.05314717308039 2.59979625578436 2.59979625578436 3.11445218865464 2.59979625578436 2.59979625578436 2.59979625578436 2.59979625578436 2.59979625578436 2.59979625578436 2.59979625578436 2.59979625578436 3.13614105965968 2.59979625578436 3.27626599380655 2.59979625578436 2.59979625578436 2.59979625578436 2.59979625578436 3.34898337200862 2.59979625578436 2.59979625578436 2.59979625578436 2.59979625578436 2.59979625578436 2.59979625578436 2.59979625578436 2.59979625578436 2.59979625578436 2.59979625578436 3.14570398518928 2.59979625578436 2.59979625578436 2.59979625578436 2.59979625578436 2.59979625578436 2.59979625578436 3.23286364701414 2.59979625578436 2.59979625578436 3.6225462550542 2.59979625578436 2.59979625578436 3.1556293923897 2.59979625578436 2.59979625578436 3.11136424535262 3.06715486812035 2.59979625578436 3.06059267461742 2.59979625578436 2.59979625578436 2.59979625578436 2.59979625578436 2.59979625578436 2.59979625578436 2.59979625578436 2.59979625578436 2.59979625578436 2.59979625578436 2.59979625578436 2.59979625578436 2.59979625578436 2.59979625578436 2.59979625578436 3.14104836382465 2.59979625578436 3.03420175286161 2.59979625578436 2.59979625578436 2.59979625578436 2.59979625578436 3.33639421091845 2.59979625578436 2.59979625578436 2.59979625578436 2.59979625578436 2.59979625578436 2.59979625578436 3.11095649955553 3.59250871737335 2.59979625578436 2.59979625578436 2.59979625578436 2.59979625578436 2.59979625578436 2.59979625578436 2.59979625578436 3.32037428677871 3.10301656909335 2.59979625578436 2.59979625578436 2.59979625578436 2.59979625578436 2.59979625578436 3.03824441707797 3.27454701011887 3.10849398345359 2.59979625578436 2.59979625578436 2.59979625578436 2.59979625578436 2.59979625578436 2.59979625578436 3.01650372679633 3.12799011821841 2.59979625578436 2.59979625578436 2.59979625578436 2.59979625578436 2.59979625578436 2.59979625578436 2.59979625578436 2.59979625578436 2.59979625578436 2.59979625578436 3.08797719378391 2.59979625578436 3.45460970656978 3.58497213633413 3.64249287339356 3.25674191122001 2.59979625578436 3.21516294932886 3.9016924230135 2.59979625578436 2.59979625578436 2.59979625578436 2.59979625578436 3.0891275296357 2.59979625578436 3.2005024480778 2.59979625578436 3.65903663435232 3.11715769885859 3.55969412797435 3.13589789482968 2.59979625578436 3.06178703260991 2.59979625578436 3.31164659151673 3.09448431999199 2.59979625578436 2.59979625578436 3.26575909677216 2.59979625578436 3.18241641221583 2.59979625578436 3.45226107684251 3.30425500275403 2.59979625578436 3.07194257290571 2.59979625578436 2.59979625578436 3.07495913220232 3.48059009761494 2.59979625578436 2.59979625578436 2.59979625578436 2.59979625578436 3.5701883979893 3.73994329725823 2.59979625578436 3.07465554562221 2.59979625578436 3.11037841164054 3.41380625865222 2.59979625578436 3.34034589785326 2.59979625578436 2.59979625578436 3.62206049006046 3.16417745732558 2.59979625578436 3.08843871467039 2.59979625578436 3.17616497868894 3.04244381450743 3.44873559807783 3.47085227979306 3.52371301138035 3.64460247717229 2.59979625578436 3.04936763595227 2.59979625578436 3.21065778610885 2.59979625578436 2.59979625578436 2.59979625578436 2.59979625578436 2.59979625578436 3.17241119288935 2.59979625578436 2.59979625578436 2.59979625578436 3.01337418459523 2.59979625578436 3.11468408518749 2.59979625578436 2.59979625578436 2.59979625578436 2.59979625578436 3.0725295882055 2.59979625578436 2.59979625578436 2.59979625578436 3.19875009976656 3.11572183528983 2.59979625578436 2.59979625578436 3.04879652493302 2.59979625578436 3.10108304697002 3.1364641154621 3.77728265014896 2.59979625578436 2.59979625578436 3.07737644082094 3.15782640238907 3.23943786201555 3.07224328759053 3.16305146276653 2.59979625578436 2.59979625578436 2.59979625578436 2.59979625578436 2.59979625578436 3.06852274975295 2.59979625578436 4.71052280785417 2.59979625578436 2.59979625578436 3.24513221549303 2.59979625578436 2.59979625578436 2.59979625578436 3.24358690281098 2.59979625578436 2.59979625578436 2.59979625578436 2.59979625578436 2.59979625578436 3.40319810354056 2.59979625578436 3.49185471935923 3.25014544349024 2.59979625578436 2.59979625578436 2.59979625578436 3.08092639916607 3.01582169102262 2.59979625578436 2.59979625578436 2.59979625578436 3.36707522615221 3.17608306896042 3.84261796704847 3.15498124947046 2.59979625578436 3.373346376899 3.65228365178192 3.11512830171232 3.7194222602016 2.59979625578436 2.59979625578436 2.59979625578436 2.59979625578436 3.09404548459673 2.59979625578436 2.59979625578436 2.59979625578436 2.59979625578436 3.05448293938791 2.59979625578436 2.59979625578436 2.59979625578436 3.09920040061693 3.13480110438984 2.59979625578436 3.79291258400329 2.59979625578436 3.44193489375764 3.11424136611794 3.08773589500831 3.10157727781174 3.41276326438424 3.17749061347233 3.3970748603418 3.16332247699915 2.59979625578436 3.34567679932435 3.03747957287136 2.59979625578436 2.59979625578436 3.18590979373873 2.59979625578436 3.05906766596064 2.59979625578436 3.27020841900006 2.59979625578436 2.59979625578436 2.59979625578436 2.59979625578436 2.59979625578436 2.59979625578436 2.59979625578436 2.59979625578436 3.1486359026078 3.19774625800259 4.37865523253573 3.24569782192461 3.24667302101243 3.4222802704751 3.79160438696396 2.59979625578436 2.59979625578436 2.59979625578436 2.59979625578436 2.59979625578436 3.613567268597 3.56638868567901 3.07280994667388 3.57079195732032 3.08857273903009 2.59979625578436 2.59979625578436 2.59979625578436 3.53689864302089 2.59979625578436 3.25434752792638 2.59979625578436 2.59979625578436 2.59979625578436 2.59979625578436 2.59979625578436 2.59979625578436 2.59979625578436 2.59979625578436 3.13261469345293 2.59979625578436 3.17283095979864 2.59979625578436 3.0961917105276 3.06942971940629 2.59979625578436 2.59979625578436 3.25721121744889 3.3040166343606 3.15916706065669 2.59979625578436 2.59979625578436 2.59979625578436 2.59979625578436 3.61390822800715 2.59979625578436 2.59979625578436 3.17372833296139 2.59979625578436 2.59979625578436 2.59979625578436 3.34338385331662 3.0825107763154 2.59979625578436 2.59979625578436 2.59979625578436 2.59979625578436 3.21036400817574 2.59979625578436 2.59979625578436 3.4497260527321 2.59979625578436 2.59979625578436 2.59979625578436 2.59979625578436 2.59979625578436 2.59979625578436 2.59979625578436 2.59979625578436 2.59979625578436 3.3195691347463 2.59979625578436 3.13786835974162 2.59979625578436 2.59979625578436 3.26768129077464 2.59979625578436 2.59979625578436 2.59979625578436 2.59979625578436 2.59979625578436 3.91268880763813 2.59979625578436 3.24980416694994 3.33282874095462 2.59979625578436 2.59979625578436 3.08059389465736 2.59979625578436 3.29247100215013 2.59979625578436 3.16746079526105 3.52542129662251 2.59979625578436 3.62008104824315 3.84068801083756 2.59979625578436 2.59979625578436 2.59979625578436 3.12339831546568 3.04794204847268 2.59979625578436 2.59979625578436 2.59979625578436 2.59979625578436 3.51034282900347 2.59979625578436 3.37279228920747 2.59979625578436 3.71156365949856 2.59979625578436 3.04948717202689 4.32851858941101 3.20605869871251 3.2415469443954 2.59979625578436 2.59979625578436 3.82621137518893 2.59979625578436 3.41065588623846 3.65402117215706 2.59979625578436 2.59979625578436 2.59979625578436 2.59979625578436 2.59979625578436 3.73239061372913 3.10140652150073 2.59979625578436 2.59979625578436 2.59979625578436 2.59979625578436 2.59979625578436 2.59979625578436 2.59979625578436 2.59979625578436 2.59979625578436 2.59979625578436 2.59979625578436 2.59979625578436 2.59979625578436 2.59979625578436 3.11769933174954 3.12551148095829 2.59979625578436 2.59979625578436 2.59979625578436 2.59979625578436 2.59979625578436 2.59979625578436 2.59979625578436 3.52443037232006 3.19560163765469 2.59979625578436 2.59979625578436 2.59979625578436 2.59979625578436 2.59979625578436 2.59979625578436 2.59979625578436 2.59979625578436 3.15134302408755 3.09151528685361 2.59979625578436 2.59979625578436 3.04937180421191 2.59979625578436 2.59979625578436 2.59979625578436 2.59979625578436 3.37541245998031 3.57333416158868 2.59979625578436 2.59979625578436 3.0490669307664 3.25651977128008 3.11516147797062 3.1553627006671 2.59979625578436 2.59979625578436 3.51372612606172 3.14554511358825 2.59979625578436 2.59979625578436 2.59979625578436 2.59979625578436 2.59979625578436 3.32965303865418 2.59979625578436 4.17376676937537 4.24411628835274 2.59979625578436 2.59979625578436 2.59979625578436 3.46951039942522 2.59979625578436 2.59979625578436 2.59979625578436 3.12404357264528 2.59979625578436 2.59979625578436 2.59979625578436 2.59979625578436 3.04736748769776 2.59979625578436 3.22666753937026 2.59979625578436 2.59979625578436 2.59979625578436 2.59979625578436 3.1975645660093 2.59979625578436 2.59979625578436 3.09661102337773 3.0356971867682 3.30442840010922 2.59979625578436 2.59979625578436 3.16296043660998 2.59979625578436 2.59979625578436 2.59979625578436 2.59979625578436 2.59979625578436 2.59979625578436 2.59979625578436 2.59979625578436 2.59979625578436 2.59979625578436 2.59979625578436 3.36210465489817 3.74240741602712 2.59979625578436 2.59979625578436 2.59979625578436 2.59979625578436 2.59979625578436 2.59979625578436 2.59979625578436 2.59979625578436 3.09463790016529 2.59979625578436 2.59979625578436 2.97688219355799 2.59979625578436 3.33659959047805 3.27322924455616 2.59979625578436 3.13403103541172 2.59979625578436 3.2692901765405 3.09490341468928 3.02196137564689 2.59979625578436 2.59979625578436 3.25897829856142 2.59979625578436 3.77941758436022 2.59979625578436 2.59979625578436 3.10040922476677 2.59979625578436 3.20691983770591 2.59979625578436 2.59979625578436 2.59979625578436 2.59979625578436 2.59979625578436 2.59979625578436 3.10783858502086 3.08382354620843 2.59979625578436 3.18528064700602 2.59979625578436 2.59979625578436 2.59979625578436 3.19337031441694 2.59979625578436 2.59979625578436 2.59979625578436 2.59979625578436 2.59979625578436 2.59979625578436 2.59979625578436 2.59979625578436 3.12478781716686 2.59979625578436 2.59979625578436 2.59979625578436 2.59979625578436 3.03412909987516 3.15184207342633 3.28755938414103 2.59979625578436 3.37017545708318 2.59979625578436 2.59979625578436 2.59979625578436 2.59979625578436 3.52897576788513 3.38020251553063 2.59979625578436 2.59979625578436 2.59979625578436 2.59979625578436 2.59979625578436 3.20178576582288 2.59979625578436 2.59979625578436 2.59979625578436 2.59979625578436 2.59979625578436 2.59979625578436 3.58640791717732 2.59979625578436 3.7445127826073 2.59979625578436 2.59979625578436 2.59979625578436 2.59979625578436 2.59979625578436 3.34444953840647 3.35469425889052 2.59979625578436 2.59979625578436 2.59979625578436 2.59979625578436 3.170552578228 2.59979625578436 2.59979625578436 2.59979625578436 3.34910464508202 3.12734860701425 2.59979625578436 2.59979625578436 3.3002224879288 4.33366349290683 2.59979625578436 2.59979625578436 2.59979625578436 3.1277135856963 3.29609969080235 2.59979625578436 2.59979625578436 2.59979625578436 3.14662082988331 3.33322949980246 3.11790825992549 2.59979625578436 2.59979625578436 2.59979625578436 2.59979625578436 2.59979625578436 2.59979625578436 2.59979625578436 2.59979625578436 2.98900452407651 3.13093185640013 2.59979625578436 2.59979625578436 2.59979625578436 2.59979625578436 3.09629371888845 3.28474754635573 2.59979625578436 3.50179941331691 2.59979625578436 2.59979625578436 2.59979625578436 2.59979625578436 2.59979625578436 2.59979625578436 2.59979625578436 2.59979625578436 4.49564968957774 2.59979625578436 2.59979625578436 2.59979625578436 3.80092819596319 2.59979625578436 2.59979625578436 3.14301693326046 2.59979625578436 2.59979625578436 2.59979625578436 2.59979625578436 2.59979625578436 2.59979625578436 2.59979625578436 2.59979625578436 2.59979625578436 2.59979625578436 2.59979625578436 3.79786838197514 2.59979625578436 2.59979625578436 2.59979625578436 3.22256664660478 3.49119366410399 2.59979625578436 2.59979625578436 2.59979625578436 2.59979625578436 2.59979625578436 2.59979625578436 2.59979625578436 2.59979625578436 3.34205936974101 3.53538582533427 3.30313529149927 3.63309973265521 2.59979625578436 2.59979625578436 3.09559387004943 2.59979625578436 2.59979625578436 3.12439282256448 3.68674262044617 2.59979625578436 2.59979625578436 3.35830155079992 2.59979625578436 2.59979625578436 3.11287055727565 2.59979625578436 3.17452592349132 2.59979625578436 3.20730882339491 3.21122222670659 2.59979625578436 2.59979625578436 3.06320104111917 3.28072078774946 2.59979625578436 2.59979625578436 2.59979625578436 2.59979625578436 2.59979625578436 3.1167432246131 3.13232547685039 3.08270106822196 3.34529463786093 3.42544384608713 3.89884175756678 2.59979625578436
Manes.14G039500.v6.1 7.59066259596288 7.98158135463248 7.355318164517 7.48683590006583 7.30331030264259 7.48691287980181 7.21792483046031 7.6539029834392 7.60413817962436 8.00735894688089 7.42071239203311 6.86835180684264 6.77922351659047 7.14807564394515 7.26070446950519 7.6601993354802 7.39830003020014 7.76007862876742 6.86205053240278 7.31797713954977 7.51670325148336 7.39960790713281 7.57033656729939 7.63794236810414 7.69132336381568 7.46255689203762 7.36094419280762 7.73278747639392 7.39743835760981 7.60381681341264 7.29330425934426 7.28178204856364 7.05945476833336 7.71351386119781 7.91425682793921 8.11654013136776 7.54817789806888 7.60847617158733 7.52076822265372 7.53866014472563 7.13747370545021 7.54136736271574 7.11936688882464 7.51796869934202 7.81910025278306 7.41764891354824 7.19350232892917 7.54566540024407 7.2004282278078 8.35209291775694 7.4401264464901 7.42917360830733 7.40797479281514 7.22005147040271 7.85883833218673 7.45240621962495 7.416916846899 7.74035643659349 7.78868582433807 7.98856585140951 6.97164852127616 7.03927913798546 7.38859111059079 6.32364397525139 7.42530593294649 7.33197069043116 7.11446506338158 7.41246195810267 7.54106278253379 7.86398504691009 7.30906177876045 7.36408343758964 7.43892441379377 7.5810889929747 7.52430726130554 7.52830516460211 7.0981340315798 7.28968085598983 6.95847708281371 7.39337571656121 7.05460944363587 7.28774267130612 7.49141900406003 7.23905246467803 7.83538682749866 7.58062390447406 6.99666325926425 7.68056370992442 6.95086770548092 6.77221961386368 7.34029246696908 7.29696095155862 7.15311087203155 7.34338012499558 8.17448736654925 7.5213242846581 7.64563952835149 7.45139134921097 7.26616359095292 7.20247623994469 8.12602341370753 7.5474923394492 7.55047566408906 7.70657158625598 5.89057866898297 8.47033639542011 7.48638046610521 7.26299971471164 7.57118390167279 7.15494423154348 7.65890093215341 7.53230237231174 6.8429541615696 8.0151416664606 7.41172583796575 7.12260006475907 7.67114153529325 7.15417537809044 7.49957844024388 7.52070112665728 7.99912522987176 7.78642816863634 7.58202426354391 7.82313004007384 7.67056747318288 8.17106183086509 7.8308903636694 7.6032529627634 8.5762175220743 7.57922372596183 8.00413892360766 7.13990925771226 6.89648434851997 7.84254000153163 7.17709037907108 7.37945575862256 6.82020555296452 7.14690895795033 7.40513701258256 7.4909879499994 7.5871397683917 7.05211987206002 7.39786286809377 7.76321192232694 7.90317978335695 8.38880072530806 7.23642840337762 6.58363470381126 7.67176927744359 7.37206839226359 7.78401045964071 7.17006692749059 7.22055068200716 7.19744875131751 7.63401187452159 7.77020473378072 7.19083252962493 6.81062449381786 7.40231807164284 7.49584790769028 7.80025129715766 7.15518265820431 6.94512238683983 7.41884849827634 7.30439109763061 8.0000100109712 6.261767549247 6.98276551508478 6.92228915010659 7.03082234293129 8.05328409010583 7.11019285073734 7.53762707570664 7.66977552001661 7.83294370967589 7.47212282990558 7.1353315548464 7.43917292656823 7.50644379527501 8.82050805815196 8.47243601725365 7.46279860190481 6.79659551773609 7.94595286202932 7.11287639082545 7.81050257814007 7.7024910523111 7.45700466927559 7.30012260706222 7.33424826948481 7.74930099658344 7.37267347434798 7.5164692324775 7.45295663372726 7.31294458829723 7.53233497827537 8.20510451650637 7.31252854921608 7.71419223414442 7.64051190560657 7.98620577520765 8.52305422906329 7.45208590622407 7.22614641616223 7.6904711216097 8.03777450636202 8.45756730104133 7.85609053030433 7.51480680373389 8.04328128629452 7.68590844483231 8.62924487553053 7.3342304529064 7.35632131137677 7.90605018554546 7.19332349177136 8.4384134682469 8.0810742847075 7.73142177947161 8.04898931467928 7.42492408359846 7.89414088371077 7.19835504874169 7.40921714297996 8.47992381172258 7.40989804481628 7.98706766975901 7.97329059848209 7.95475784287493 7.72114769054573 7.68579120603331 7.97426205921259 7.31733625484512 7.21161275830971 7.73762871194862 7.69518497586128 8.38062732738086 7.59265354799452 7.74997652073409 8.24699738748448 7.8091802790189 8.43482826868057 7.61283660127971 7.22764119398081 7.78818926976761 7.87216216583633 8.23990350664489 7.70278143486469 7.82328442511644 7.80537753015813 7.78459376504023 8.58813176950458 7.43252398158166 7.64697691444939 7.88151934962648 7.75278881924427 8.46449010523804 7.60418798208545 7.38595786596901 7.90313166400801 8.32448977369454 8.29763581146722 7.53086573871412 8.08743976019645 8.51599897304911 7.60628956668895 7.82176522384145 7.27335609151004 7.56718288718924 7.09477522831906 7.75472294789214 7.72084932995025 7.74445870552731 7.29834681927756 7.83499714920296 7.99149425021402 7.91931421828902 6.23259248789457 6.93659893855598 7.49218760343679 7.62613246988163 7.50983917821031 7.42100731491431 8.07754459936051 7.43364479029116 7.57706282488177 8.49903913624104 8.42855364461472 7.43791732635294 7.18594756397217 7.46286516048431 7.27557318964251 8.38880699307739 7.27087485881534 7.47914946193258 7.90493496397189 6.88338190651667 8.45112651292011 7.41066084914526 7.35449056948694 7.40318830240472 7.64304662998782 8.36869363750273 7.26822210192527 7.53367223036738 7.28580580408402 7.32537668975345 8.54628026772043 7.62461517190897 7.83277507070444 7.70392410921177 8.24859048758531 8.30002410332719 7.4756260692372 7.37799522583502 7.69443123495613 7.49127942835117 8.61393711777509 7.52648344729981 7.4503255727201 7.55018455847934 8.01612702578997 8.30673816055031 7.91863060458984 7.57959447236229 8.17067846082868 8.0921148123248 7.90010290425313 7.82659526613991 7.42693509191743 8.31496872102392 7.81218855118601 7.17295988287586 7.25535691243818 7.82071025131661 8.24074405185094 7.24048313475616 8.62816198188978 7.87009897587318 7.40971513658615 8.06451751682006 8.13776912617145 8.25916959948663 7.820281407092 7.93962378123479 8.10162051206278 7.84169954469705 8.68838309219462 7.87448913139647 7.74404679474771 7.78602334028805 7.68944936061161 8.07384681301598 7.70137387364332 7.84405537804148 7.96724194569713 7.31484598777155 8.09869948429151 7.82220785054116 7.17972182731058 7.50810185987808 7.52419990515003 7.87208050524247 7.40628935664307 8.13953523454153 8.40414009581804 7.86372555902063 8.69942041765575 7.63181135776783 7.31572582479032 7.67032491245924 7.51842255684702 8.33939320394177 8.13564436147156 7.83489292076901 6.85737055376845 7.4835377670503 7.60651597874967 8.40061951861795 8.15055015511957 7.00313794004981 7.34188556013291 7.44956502587344 8.11347721752475 7.68265234030701 7.05043696810674 7.54881090796606 7.4364985909772 7.94290626123085 7.76348963871508 8.15220806938714 9.06728345611259 7.64613588139424 6.68120516762158 7.09178928287689 8.33455020033604 8.36861855206462 7.92968654571927 7.84665416416131 7.88643513026656 7.48995462898763 7.75893274067441 7.86269253890076 8.72781767816829 7.91344121505513 7.09444735165802 7.52752255422261 7.55549906147324 8.96574865635615 7.56271574587638 7.42575730759055 7.75285192467621 7.66152229475598 8.71652902313632 8.58087783022649 8.07679912784937 7.7443062273236 7.72129344823504 8.15425435606096 7.74216449255585 7.4139288616721 8.02661538544757 7.24605949619162 8.1829221706292 8.19983886450336 7.82964131558819 8.60762754960754 7.77647314342656 8.4130166701528 8.00411882917102 7.87305654439526 7.93235869627238 7.46267453109698 8.80721748466556 6.75753273079606 7.40834247248976 7.98219095871833 7.4227189759929 8.27009317203198 7.62972638310419 7.38035806952599 7.95674855863079 7.59589305070523 8.74090231409687 7.543477552274 7.66123600484573 7.76152271157986 7.47680814635863 7.54498219476375 7.67393830744499 7.4472989928572 7.59696275952296 7.29189197044556 8.35091854945476 7.99432199307702 7.19090677438227 8.19373591340535 7.33433660060077 8.45100759095942 7.20998391294573 7.48424713091997 7.21885572003951 7.5334276434782 8.24698109468602 7.62057214763434 7.74380117618606 7.35494841446361 8.36064372263721 8.04638800859332 7.98473974496779 7.11860244230987 7.61761214226404 7.20760663080764 7.88823397833468 8.3403453316646 7.86482850203967 7.34068112731367 9.00950935561054 7.41746286044472 8.11776406473185 7.31334996323373 7.41712097042353 7.5758157735867 7.65951469707409 7.65210985309464 6.97064954942311 6.3811581025713 7.41060214177061 7.48649368477406 7.64645903969635 7.57913492141334 7.56228829919333 7.77664619753298 7.64802827224032 7.73458612313773 7.33286845753866 7.44930936649101 7.73244622244377 7.54972039550818 7.4250581321742 7.73624291214756 7.59354765863672 7.70983503807516 7.50286750559689 8.31363693865148 7.49218112121958 7.3115798380238 7.58544329556435 7.72460332944985 7.99665796292875 7.54576107557593 7.1348622909438 7.54284336470673 7.33036571788385 8.08967109684824 7.51740468725106 7.52549149497035 8.09344969888561 7.7431681398628 8.60140341237621 8.04505881667391 8.33287409732153 8.05016695731891 7.61973215190182 8.41806606554226 7.77209106873722 7.74490264918684 7.4164419732037 7.80972572522656 8.77941840945594 7.50479653982948 7.58156837007568 7.43034295389761 7.48963958241336 8.2673024485308 7.04658119765156 7.8370560137229 7.50578234259316 7.53887114456705 8.71918152475578 8.04835852278653 7.36205446223722 7.65239931229869 7.35289030398693 8.2686875755104 7.61469807164252 7.56792221288113 7.42954887569251 7.49704238311732 8.02759508150692 7.96272614104625 7.38868262012187 7.65994667078185 7.22338872617504 8.22979629817161 7.5391774399101 6.78247653639621 7.74265706536975 7.42521835574615 7.58620245621308 7.42723980968575 7.27446131348938 7.29643310210274 7.45440133217229 7.97765265027977 7.01645635179952 6.93904411560487 7.26054119982755 7.25633867582579 7.33641493763074 7.61569670586815 7.00806441875198 6.52270881366998 7.60020818803646 6.82523014304671 8.012375994225 7.26788827952123 6.74198542076572 7.70153928654648 7.2957566777313 7.1315213971886 7.03563027260744 7.15488962631231 7.45247869941904 6.78201463180753 7.73722904043481 7.42266657155082 6.88441566166734 7.06015167001171 7.08426899380263 7.57608967314703 6.96616924879306 6.81585708310245 6.96021445803847 6.98183408483904 8.08018944450371 6.8468649024556 6.72604252022482 7.45164153740695 7.0011070363204 7.49270251519847 7.74694000955845 7.07299613531948 7.30414654256925 7.51990590289053 7.30289607681017 7.55777842976509 6.90432627591426 6.97358623828374 7.49413370870974 8.16947505772579 7.61935298667073 6.91007557469396 7.37842739970108 7.19474469039093 8.1345420027587 7.45635100639846 7.1536075581911 7.33399927182712 7.2393043733756 7.98246795605725 7.46339868021125 7.31721227041321 7.41368464939733 7.45143251189919 8.16957071991838 7.74039018466126 7.78322309978428 7.59153631915874 6.97181139570085 8.23886659982218 7.39612232759263 7.40848614338828 6.94453453911188 7.57182175228995 7.68309334354906 5.85540789248489 6.70180834217648 7.2536362828394 7.75195577946153 7.68054644507109 6.86360257397726 7.30586329511529 6.81142912063286 7.15289184774699 7.59304071278292 6.80827264214254 7.33418822691709 6.76403340000205 7.53523146892444 7.68901561331288 6.90654614567049 6.91729394064107 7.17011013402706 7.90789431912374 7.83700651658945 7.15677572140975 7.02462233207882 7.26477236391197 7.8077332848019 7.33322583149831 7.08578393581772 7.41286592140323 6.95910745815578 7.56449819090722 6.86321093802298 7.72489878844858 7.3620170638093 6.87151077711365 7.66714601790679 7.07502985239426 7.63955075487634 7.09118459843848 6.8361876710659 7.29207469247308 7.48128229463966 8.5171234868356 7.02191106346035 7.67745765287943 7.42510787799496 6.98956454357821 8.37383817676541 7.38719225364767 7.68581251525204 7.42604284997361 7.4042604263644 7.98679975584002 7.31357680144824 7.12467257782049 7.74239275218973 7.63434329191295 7.98912292442064 7.43538716184772 6.87695119497982 7.57144433007193 7.55885476429885 7.90308125370353 7.19749361275367 7.25235943863091 7.80517404879424 6.88540292913519 7.74493196088074 7.39995796800844 7.1969109611096 8.27298889437624 7.3883711795351 7.98675414291644 8.19291013754728 6.97891011404386 7.60120324347905 7.2244641588854 9.15745583052877 7.23624371901509 7.23958772182012 7.79502457454559 7.09687983310232 7.05228114677748 7.18837373277825 7.20985462731752 7.65267924411792 7.99296579629578 7.91284420877681 7.53396496653975 7.87521832394093 7.8322474699714 7.77944241083328 7.57376468574462 7.4264219538739 7.95787452990396 7.82990299198406 7.28691445685155 8.14078191461054 7.63102051365355 7.24706109869293 6.9579440590899 7.31061489259765 7.75309139296495 6.74258364053141 6.73250483345239 7.16598736344859 7.61691212114485 7.82607842324708 7.35011249710002 7.02673712031175 7.52962868561762 7.27571541166547 8.48942938360013 7.88129518131779 6.96400909543821 7.33770699626766 7.22355394666968 7.43614866924505 7.36434556187466 7.19896623866684 7.88905841613948 6.88146991239506 8.1295601608165 6.60249033411293
Manes.14G039600.v6.1 3.14683983215409 2.59979625578436 2.59979625578436 2.59979625578436 2.59979625578436 2.59979625578436 2.59979625578436 4.52361300858914 2.59979625578436 2.59979625578436 2.59979625578436 2.59979625578436 3.83775631493629 2.59979625578436 2.59979625578436 2.59979625578436 2.59979625578436 2.59979625578436 2.59979625578436 3.89014654444277 2.59979625578436 3.25601641733816 3.13138655775315 3.03555783025232 3.36517982117798 3.29982034827609 2.59979625578436 4.04230324729543 3.45177722385841 2.59979625578436 2.59979625578436 2.59979625578436 2.59979625578436 3.43608939074294 2.59979625578436 2.59979625578436 2.59979625578436 5.52222247810395 2.59979625578436 2.59979625578436 2.59979625578436 2.59979625578436 2.59979625578436 2.59979625578436 2.59979625578436 2.59979625578436 2.59979625578436 4.86198040577091 2.59979625578436 3.26766221655289 2.59979625578436 3.06715486812035 2.59979625578436 2.59979625578436 2.59979625578436 2.59979625578436 2.59979625578436 2.59979625578436 2.59979625578436 2.59979625578436 2.59979625578436 2.59979625578436 3.5984555720394 2.59979625578436 2.59979625578436 2.59979625578436 2.59979625578436 5.96071256146123 3.33289544367448 2.59979625578436 2.59979625578436 2.59979625578436 2.59979625578436 2.59979625578436 2.59979625578436 2.59979625578436 2.59979625578436 6.39186220363136 2.59979625578436 2.59979625578436 2.59979625578436 2.59979625578436 4.32633467498929 2.59979625578436 2.59979625578436 2.59979625578436 2.59979625578436 4.06964360546408 2.59979625578436 3.03309729085306 2.59979625578436 2.59979625578436 2.59979625578436 2.59979625578436 2.59979625578436 2.59979625578436 2.59979625578436 2.59979625578436 2.59979625578436 2.59979625578436 2.59979625578436 2.59979625578436 2.59979625578436 2.59979625578436 2.59979625578436 2.59979625578436 2.59979625578436 2.59979625578436 5.04027153368444 2.59979625578436 2.59979625578436 2.59979625578436 2.59979625578436 3.55255446331805 2.59979625578436 2.59979625578436 2.59979625578436 2.59979625578436 2.59979625578436 2.59979625578436 2.59979625578436 3.13872541349518 2.59979625578436 2.59979625578436 2.59979625578436 2.59979625578436 2.59979625578436 2.59979625578436 5.0046027953583 2.59979625578436 2.59979625578436 2.59979625578436 2.59979625578436 2.59979625578436 2.59979625578436 2.59979625578436 2.59979625578436 2.59979625578436 4.93654571479889 2.59979625578436 2.59979625578436 2.59979625578436 2.59979625578436 3.21244460660398 2.59979625578436 2.59979625578436 2.59979625578436 2.59979625578436 3.26575909677216 4.9128248976036 2.59979625578436 2.59979625578436 2.59979625578436 2.59979625578436 3.4189762416518 2.59979625578436 2.59979625578436 2.59979625578436 5.1276650891395 2.59979625578436 2.59979625578436 2.59979625578436 2.59979625578436 2.59979625578436 2.59979625578436 2.59979625578436 2.59979625578436 2.59979625578436 2.59979625578436 2.59979625578436 2.59979625578436 2.59979625578436 2.59979625578436 2.59979625578436 2.59979625578436 2.59979625578436 2.59979625578436 2.59979625578436 4.6680394841126 2.59979625578436 2.59979625578436 2.59979625578436 2.59979625578436 3.47085227979306 2.59979625578436 2.59979625578436 2.59979625578436 2.59979625578436 2.59979625578436 3.03334130892695 2.59979625578436 2.59979625578436 2.59979625578436 2.59979625578436 3.39642989941761 2.59979625578436 3.29033908088661 2.59979625578436 2.59979625578436 2.59979625578436 2.59979625578436 2.59979625578436 2.59979625578436 2.59979625578436 2.59979625578436 2.59979625578436 2.59979625578436 2.59979625578436 2.59979625578436 3.63481172564467 2.59979625578436 2.59979625578436 3.17888988534499 2.59979625578436 6.45071195371746 3.00967619553112 2.59979625578436 2.59979625578436 3.77728265014896 6.37527621599482 2.59979625578436 2.59979625578436 2.59979625578436 2.59979625578436 4.03994574730643 2.59979625578436 2.59979625578436 3.35455894485225 2.59979625578436 2.9870565861914 2.59979625578436 2.59979625578436 2.59979625578436 3.2879594338573 3.35832488643014 3.12874083925188 2.59979625578436 2.59979625578436 2.59979625578436 3.14997929703986 3.24358690281098 2.59979625578436 2.59979625578436 2.59979625578436 8.21705859217697 2.59979625578436 2.59979625578436 2.59979625578436 2.59979625578436 3.25014544349024 2.59979625578436 2.59979625578436 2.59979625578436 2.59979625578436 3.60210118899195 4.01257765335637 2.59979625578436 2.59979625578436 2.59979625578436 4.77865651653335 2.59979625578436 2.59979625578436 2.59979625578436 3.04994649852283 4.18564578347788 3.32481310418497 2.59979625578436 2.59979625578436 3.13449354499906 4.94736685139122 3.04165461401528 2.59979625578436 2.59979625578436 2.59979625578436 3.96143642739187 3.53348012249341 3.05448293938791 7.11875257968409 2.59979625578436 2.59979625578436 5.04533132192269 3.13480110438984 2.59979625578436 3.58284287608087 3.96972477823591 7.21850167768201 2.59979625578436 2.59979625578436 3.30593419081973 2.59979625578436 6.63552254444594 3.06398032907695 3.70667846718073 3.61762036583983 2.59979625578436 8.5472939307824 3.45882666299881 2.59979625578436 3.18590979373873 3.30235343986351 8.3354819908782 2.59979625578436 2.59979625578436 2.59979625578436 3.16495280147876 3.45643796967227 3.36089001473455 3.40968187193882 3.22373713132186 2.59979625578436 3.88593967986865 3.37143112947888 3.02411260142883 2.59979625578436 3.50591962117144 5.48426873536022 3.74821834779386 3.20827003153473 3.24931906988771 4.31184599183459 4.89189308842884 4.67817418399938 3.17865863106762 3.32385717853539 2.59979625578436 3.73418530558767 3.57079195732032 2.59979625578436 2.59979625578436 3.56947755124733 7.20518554128993 3.14710624753656 2.59979625578436 3.25434752792638 3.06622404529752 5.57815839469618 3.82267206026043 2.59979625578436 2.59979625578436 3.09304328024829 6.22715778203199 2.59979625578436 3.13261469345293 3.6291041059735 2.59979625578436 2.59979625578436 3.0961917105276 2.59979625578436 2.59979625578436 3.06601140229909 5.52049985411364 3.45815815575599 3.15916706065669 2.59979625578436 3.4117013907922 5.69222589655425 3.53785864499071 2.59979625578436 3.15022104454705 3.55151856183859 3.17372833296139 3.29631831669058 3.66470869978415 2.59979625578436 2.59979625578436 7.58563899482795 3.11937986360436 3.10996514328171 2.59979625578436 3.38788451366808 6.23950356318397 2.59979625578436 3.15037536408807 3.09519307076167 2.59979625578436 3.02864738326235 3.49698718962251 2.59979625578436 2.59979625578436 3.09522200693535 2.59979625578436 3.27254675750307 2.59979625578436 2.59979625578436 2.59979625578436 2.59979625578436 6.92200348855567 3.33065454872683 2.59979625578436 2.59979625578436 2.59979625578436 2.59979625578436 2.59979625578436 2.59979625578436 2.59979625578436 6.11162538852593 2.59979625578436 2.59979625578436 2.59979625578436 2.59979625578436 2.59979625578436 8.43333370895909 2.59979625578436 2.59979625578436 2.59979625578436 2.59979625578436 8.45235582505824 2.59979625578436 2.59979625578436 2.59979625578436 2.59979625578436 2.59979625578436 2.59979625578436 2.59979625578436 3.25899884065111 3.09756767139413 7.91463252164951 2.59979625578436 2.59979625578436 2.59979625578436 2.59979625578436 6.02556173164086 2.59979625578436 2.59979625578436 3.04948717202689 2.59979625578436 2.59979625578436 2.59979625578436 2.59979625578436 2.59979625578436 3.32182210435295 7.80493523853377 2.59979625578436 2.59979625578436 2.59979625578436 3.17286485156 4.08801373423075 2.59979625578436 2.59979625578436 2.59979625578436 2.59979625578436 3.16827723233197 2.59979625578436 2.59979625578436 2.59979625578436 2.59979625578436 2.59979625578436 2.59979625578436 3.94233965432729 2.59979625578436 2.59979625578436 2.59979625578436 2.59979625578436 2.59979625578436 2.59979625578436 2.59979625578436 8.17353461886838 2.59979625578436 2.59979625578436 2.59979625578436 2.59979625578436 7.80908155010068 3.19701343765189 3.10730057077166 3.0680091370017 2.59979625578436 3.31617825122147 2.59979625578436 2.59979625578436 4.15357447593452 2.59979625578436 3.13091120944092 6.89416554449997 3.81286397203494 2.59979625578436 2.59979625578436 2.59979625578436 2.59979625578436 2.59979625578436 2.59979625578436 2.59979625578436 3.04931507854715 4.58675805845042 2.59979625578436 2.59979625578436 2.59979625578436 2.59979625578436 7.17613493332816 3.25651977128008 2.59979625578436 2.59979625578436 2.59979625578436 2.59979625578436 2.59979625578436 2.59979625578436 2.59979625578436 3.43651712881194 2.59979625578436 3.16980602888094 2.59979625578436 3.32965303865418 2.59979625578436 7.03612452066957 2.59979625578436 2.59979625578436 2.59979625578436 2.59979625578436 3.31341918269739 2.59979625578436 2.59979625578436 3.11486485550114 2.59979625578436 2.59979625578436 2.59979625578436 2.59979625578436 2.59979625578436 2.59979625578436 4.39587060646031 2.59979625578436 2.59979625578436 2.59979625578436 2.59979625578436 3.21993074199792 2.59979625578436 2.59979625578436 4.4943932086342 2.59979625578436 6.56716591335486 2.59979625578436 3.19311762549978 2.59979625578436 2.59979625578436 7.09943148157222 2.59979625578436 2.59979625578436 2.59979625578436 2.59979625578436 2.59979625578436 2.59979625578436 2.59979625578436 2.59979625578436 2.59979625578436 2.59979625578436 2.59979625578436 2.59979625578436 2.59979625578436 2.59979625578436 2.59979625578436 2.59979625578436 2.59979625578436 2.59979625578436 2.59979625578436 2.59979625578436 2.59979625578436 2.59979625578436 2.59979625578436 2.59979625578436 2.59979625578436 2.59979625578436 3.07812638981679 2.59979625578436 2.59979625578436 2.85685819631722 2.59979625578436 2.59979625578436 2.59979625578436 3.7769285957467 3.11225860773288 5.42003797824488 2.59979625578436 2.59979625578436 3.1839706467237 2.59979625578436 2.59979625578436 2.59979625578436 2.59979625578436 2.59979625578436 2.59979625578436 3.3580901148347 2.59979625578436 2.59979625578436 2.59979625578436 2.59979625578436 4.47093325603953 2.59979625578436 2.59979625578436 2.59979625578436 3.18542993688362 5.50417933854275 2.59979625578436 2.59979625578436 2.59979625578436 3.07652576753501 3.12826845074903 2.59979625578436 2.59979625578436 2.59979625578436 2.59979625578436 4.38670909921362 2.59979625578436 2.59979625578436 2.59979625578436 2.59979625578436 3.45899228328628 2.59979625578436 2.59979625578436 2.59979625578436 3.14773248614781 2.59979625578436 3.48802483307444 2.59979625578436 2.59979625578436 2.59979625578436 3.49741060757558 2.59979625578436 3.14332354224269 2.59979625578436 5.45667075841334 5.31087499606882 3.44518071866167 2.59979625578436 2.59979625578436 2.59979625578436 3.22310506880101 3.21867299731733 2.59979625578436 2.59979625578436 2.59979625578436 3.98502212357155 2.59979625578436 2.59979625578436 2.59979625578436 2.59979625578436 3.86702542793998 2.59979625578436 2.59979625578436 2.59979625578436 2.59979625578436 2.59979625578436 2.59979625578436 2.59979625578436 2.59979625578436 2.59979625578436 5.12959690890145 2.59979625578436 2.59979625578436 3.10979399629646 2.59979625578436 5.68599701312589 2.59979625578436 2.59979625578436 3.24766064870577 2.59979625578436 3.50439436163838 2.59979625578436 2.59979625578436 2.59979625578436 2.59979625578436 5.39571302509963 2.59979625578436 2.59979625578436 2.59979625578436 3.3444210447866 2.59979625578436 2.59979625578436 2.59979625578436 2.59979625578436 2.59979625578436 3.20273864989596 2.59979625578436 2.59979625578436 2.59979625578436 2.59979625578436 2.59979625578436 2.59979625578436 3.09629371888845 2.59979625578436 2.59979625578436 2.59979625578436 7.12227880130941 2.59979625578436 2.59979625578436 2.59979625578436 3.08778501908917 2.59979625578436 2.59979625578436 2.59979625578436 3.23817512837546 2.59979625578436 6.01586837404322 2.59979625578436 2.59979625578436 2.59979625578436 3.17310155599223 3.66809214722739 3.11619863125283 2.59979625578436 2.59979625578436 2.59979625578436 2.59979625578436 2.59979625578436 2.59979625578436 3.13790827944038 3.08978059537946 2.59979625578436 2.59979625578436 2.59979625578436 2.59979625578436 2.59979625578436 2.59979625578436 2.59979625578436 2.59979625578436 2.59979625578436 2.59979625578436 3.40296774934954 3.1198917268211 3.1677776264212 2.59979625578436 2.59979625578436 2.59979625578436 2.59979625578436 2.59979625578436 2.59979625578436 2.59979625578436 3.86786890911461 2.59979625578436 2.59979625578436 2.59979625578436 2.59979625578436 6.882333588537 2.59979625578436 2.59979625578436 2.59979625578436 2.59979625578436 2.59979625578436 2.59979625578436 2.59979625578436 2.59979625578436 2.59979625578436 6.03665098929665 2.59979625578436 2.59979625578436 2.59979625578436 2.59979625578436 2.59979625578436 2.59979625578436 2.59979625578436 2.59979625578436 2.59979625578436 3.0292052725966 2.59979625578436 2.59979625578436 2.59979625578436 2.59979625578436 3.34529463786093 2.59979625578436 2.59979625578436 2.59979625578436
Manes.14G039700.v6.1 2.59979625578436 2.59979625578436 2.59979625578436 2.59979625578436 2.59979625578436 2.59979625578436 2.59979625578436 2.59979625578436 2.59979625578436 2.59979625578436 2.59979625578436 2.59979625578436 2.59979625578436 2.59979625578436 2.59979625578436 2.59979625578436 2.59979625578436 2.59979625578436 2.59979625578436 2.59979625578436 2.59979625578436 2.59979625578436 2.59979625578436 2.59979625578436 2.59979625578436 2.59979625578436 2.59979625578436 2.59979625578436 2.59979625578436 2.59979625578436 2.59979625578436 2.59979625578436 2.59979625578436 2.59979625578436 2.59979625578436 2.59979625578436 2.59979625578436 2.59979625578436 2.59979625578436 2.59979625578436 2.59979625578436 2.59979625578436 2.59979625578436 2.59979625578436 2.59979625578436 2.59979625578436 2.59979625578436 2.59979625578436 2.59979625578436 2.59979625578436 2.59979625578436 2.59979625578436 2.59979625578436 2.59979625578436 2.59979625578436 2.59979625578436 2.59979625578436 2.59979625578436 2.59979625578436 2.59979625578436 2.59979625578436 2.59979625578436 2.59979625578436 2.59979625578436 2.59979625578436 2.59979625578436 2.59979625578436 2.59979625578436 2.59979625578436 2.59979625578436 2.59979625578436 2.59979625578436 2.59979625578436 2.59979625578436 2.59979625578436 2.59979625578436 2.59979625578436 2.59979625578436 2.59979625578436 2.59979625578436 2.59979625578436 2.59979625578436 2.59979625578436 2.59979625578436 2.59979625578436 2.59979625578436 2.59979625578436 2.59979625578436 2.59979625578436 2.59979625578436 2.59979625578436 2.59979625578436 2.59979625578436 2.59979625578436 2.59979625578436 2.59979625578436 2.59979625578436 2.59979625578436 2.59979625578436 2.59979625578436 2.59979625578436 2.59979625578436 2.59979625578436 2.59979625578436 2.59979625578436 2.59979625578436 2.59979625578436 2.59979625578436 2.59979625578436 2.59979625578436 2.59979625578436 2.59979625578436 2.59979625578436 2.59979625578436 2.59979625578436 2.59979625578436 2.59979625578436 2.59979625578436 2.59979625578436 2.59979625578436 2.59979625578436 2.59979625578436 2.59979625578436 2.59979625578436 2.59979625578436 2.59979625578436 2.59979625578436 2.59979625578436 2.59979625578436 2.59979625578436 2.59979625578436 2.59979625578436 2.59979625578436 2.59979625578436 2.59979625578436 2.59979625578436 2.59979625578436 2.59979625578436 2.59979625578436 2.59979625578436 2.59979625578436 2.59979625578436 2.59979625578436 2.59979625578436 2.59979625578436 2.59979625578436 2.59979625578436 2.59979625578436 2.59979625578436 2.59979625578436 2.59979625578436 2.59979625578436 2.59979625578436 2.59979625578436 2.59979625578436 2.59979625578436 2.59979625578436 2.59979625578436 2.59979625578436 2.59979625578436 2.59979625578436 2.59979625578436 2.59979625578436 2.59979625578436 2.59979625578436 2.59979625578436 2.59979625578436 2.59979625578436 2.59979625578436 2.59979625578436 2.59979625578436 2.59979625578436 2.59979625578436 2.59979625578436 2.59979625578436 2.59979625578436 2.59979625578436 2.59979625578436 2.59979625578436 2.59979625578436 2.59979625578436 2.59979625578436 2.59979625578436 2.59979625578436 2.59979625578436 2.59979625578436 2.59979625578436 2.59979625578436 2.59979625578436 2.59979625578436 2.59979625578436 2.59979625578436 2.59979625578436 2.59979625578436 2.59979625578436 2.59979625578436 2.59979625578436 2.59979625578436 2.59979625578436 2.59979625578436 2.59979625578436 2.59979625578436 2.59979625578436 2.59979625578436 2.59979625578436 2.59979625578436 2.59979625578436 2.59979625578436 2.59979625578436 2.59979625578436 2.59979625578436 2.59979625578436 2.59979625578436 2.59979625578436 2.59979625578436 2.59979625578436 2.59979625578436 2.59979625578436 2.59979625578436 2.59979625578436 2.59979625578436 2.59979625578436 2.59979625578436 2.59979625578436 2.59979625578436 2.59979625578436 2.59979625578436 2.59979625578436 2.59979625578436 2.59979625578436 2.59979625578436 2.59979625578436 2.59979625578436 2.59979625578436 2.59979625578436 2.59979625578436 2.59979625578436 2.59979625578436 2.59979625578436 2.59979625578436 2.59979625578436 2.59979625578436 2.59979625578436 2.59979625578436 2.59979625578436 2.59979625578436 2.59979625578436 2.59979625578436 2.59979625578436 2.59979625578436 3.13619888814257 2.59979625578436 2.59979625578436 2.59979625578436 2.59979625578436 3.11671905717742 2.59979625578436 2.59979625578436 3.36707522615221 2.59979625578436 2.59979625578436 2.59979625578436 2.59979625578436 2.59979625578436 2.59979625578436 2.59979625578436 3.5213345440218 2.59979625578436 2.59979625578436 2.59979625578436 2.59979625578436 2.59979625578436 2.59979625578436 2.59979625578436 2.59979625578436 2.59979625578436 3.24021384773122 2.59979625578436 2.59979625578436 2.59979625578436 2.59979625578436 2.59979625578436 2.59979625578436 2.59979625578436 2.59979625578436 2.59979625578436 2.59979625578436 2.59979625578436 2.59979625578436 2.59979625578436 2.59979625578436 2.59979625578436 2.59979625578436 2.59979625578436 2.59979625578436 2.59979625578436 2.59979625578436 2.59979625578436 2.59979625578436 2.59979625578436 2.59979625578436 2.59979625578436 2.59979625578436 2.59979625578436 2.59979625578436 2.59979625578436 2.59979625578436 2.59979625578436 2.59979625578436 2.59979625578436 2.59979625578436 2.59979625578436 2.59979625578436 2.59979625578436 2.59979625578436 2.59979625578436 2.59979625578436 2.59979625578436 2.59979625578436 2.59979625578436 2.59979625578436 2.59979625578436 2.59979625578436 2.59979625578436 2.59979625578436 2.59979625578436 2.59979625578436 2.59979625578436 2.59979625578436 2.59979625578436 2.59979625578436 2.59979625578436 2.59979625578436 2.59979625578436 2.59979625578436 2.59979625578436 2.59979625578436 2.59979625578436 2.59979625578436 2.59979625578436 2.59979625578436 2.59979625578436 2.59979625578436 2.59979625578436 2.59979625578436 2.59979625578436 2.59979625578436 2.59979625578436 2.59979625578436 2.59979625578436 2.59979625578436 2.59979625578436 2.59979625578436 2.59979625578436 2.59979625578436 2.59979625578436 2.59979625578436 2.59979625578436 2.59979625578436 2.59979625578436 2.59979625578436 2.59979625578436 2.59979625578436 2.59979625578436 2.59979625578436 2.59979625578436 2.59979625578436 2.59979625578436 2.59979625578436 2.59979625578436 2.59979625578436 2.59979625578436 2.59979625578436 2.59979625578436 2.59979625578436 2.59979625578436 2.59979625578436 2.59979625578436 2.59979625578436 2.59979625578436 2.59979625578436 2.59979625578436 2.59979625578436 2.59979625578436 2.59979625578436 2.59979625578436 2.59979625578436 2.59979625578436 2.59979625578436 2.59979625578436 2.59979625578436 2.59979625578436 2.59979625578436 2.59979625578436 2.59979625578436 2.59979625578436 2.59979625578436 2.59979625578436 2.59979625578436 2.59979625578436 2.59979625578436 2.59979625578436 2.59979625578436 2.59979625578436 2.59979625578436 2.59979625578436 2.59979625578436 2.59979625578436 2.59979625578436 2.59979625578436 2.59979625578436 2.59979625578436 2.59979625578436 2.59979625578436 2.59979625578436 2.59979625578436 2.59979625578436 2.59979625578436 2.59979625578436 2.59979625578436 2.59979625578436 2.59979625578436 2.59979625578436 2.59979625578436 2.59979625578436 2.59979625578436 2.59979625578436 2.59979625578436 2.59979625578436 2.59979625578436 2.59979625578436 2.59979625578436 2.59979625578436 2.59979625578436 2.59979625578436 2.59979625578436 2.59979625578436 2.59979625578436 2.59979625578436 2.59979625578436 2.59979625578436 2.59979625578436 2.59979625578436 2.59979625578436 2.59979625578436 2.59979625578436 2.59979625578436 2.59979625578436 2.59979625578436 2.59979625578436 2.59979625578436 2.59979625578436 2.59979625578436 2.59979625578436 2.59979625578436 2.59979625578436 2.59979625578436 2.59979625578436 2.59979625578436 2.59979625578436 2.59979625578436 2.59979625578436 2.59979625578436 2.59979625578436 2.59979625578436 2.59979625578436 2.59979625578436 2.59979625578436 2.59979625578436 2.59979625578436 2.59979625578436 2.59979625578436 2.59979625578436 2.59979625578436 2.59979625578436 2.59979625578436 2.59979625578436 2.59979625578436 2.59979625578436 2.59979625578436 2.59979625578436 2.59979625578436 2.59979625578436 2.59979625578436 2.59979625578436 2.59979625578436 2.59979625578436 2.59979625578436 2.59979625578436 2.59979625578436 2.59979625578436 2.59979625578436 2.59979625578436 2.59979625578436 2.59979625578436 2.59979625578436 2.59979625578436 2.59979625578436 2.59979625578436 2.59979625578436 2.59979625578436 2.59979625578436 2.59979625578436 2.59979625578436 2.59979625578436 2.59979625578436 2.59979625578436 2.59979625578436 2.59979625578436 2.59979625578436 2.59979625578436 2.59979625578436 2.59979625578436 2.59979625578436 2.59979625578436 2.59979625578436 2.59979625578436 2.59979625578436 2.59979625578436 2.59979625578436 2.59979625578436 2.59979625578436 2.59979625578436 2.59979625578436 2.59979625578436 2.59979625578436 2.59979625578436 2.59979625578436 2.59979625578436 2.59979625578436 2.59979625578436 2.59979625578436 2.59979625578436 2.59979625578436 2.59979625578436 2.59979625578436 2.59979625578436 2.59979625578436 2.59979625578436 2.59979625578436 2.59979625578436 2.59979625578436 3.12386348523869 2.59979625578436 2.59979625578436 2.59979625578436 2.59979625578436 2.59979625578436 2.59979625578436 2.59979625578436 2.59979625578436 2.59979625578436 2.59979625578436 2.59979625578436 2.59979625578436 2.59979625578436 2.59979625578436 2.59979625578436 2.59979625578436 2.59979625578436 2.59979625578436 2.59979625578436 2.59979625578436 2.59979625578436 2.59979625578436 2.59979625578436 2.59979625578436 2.59979625578436 2.59979625578436 2.59979625578436 2.59979625578436 2.59979625578436 2.59979625578436 2.59979625578436 2.59979625578436 2.59979625578436 2.59979625578436 2.59979625578436 2.59979625578436 2.59979625578436 2.59979625578436 2.59979625578436 2.59979625578436 2.59979625578436 2.59979625578436 2.59979625578436 2.59979625578436 2.59979625578436 2.59979625578436 2.59979625578436 2.59979625578436 2.59979625578436 2.59979625578436 2.59979625578436 2.59979625578436 2.59979625578436 2.59979625578436 2.59979625578436 2.59979625578436 2.59979625578436 2.59979625578436 2.59979625578436 2.59979625578436 2.59979625578436 2.59979625578436 2.59979625578436 2.59979625578436 2.59979625578436 2.59979625578436 2.59979625578436 2.59979625578436 2.59979625578436 2.59979625578436 2.59979625578436 2.59979625578436 2.59979625578436 2.59979625578436 2.59979625578436 2.59979625578436 2.59979625578436 2.59979625578436 2.59979625578436 2.59979625578436 2.59979625578436 2.59979625578436 2.59979625578436 2.59979625578436 2.59979625578436 2.59979625578436 2.59979625578436 2.59979625578436 2.59979625578436 2.59979625578436 2.59979625578436 2.59979625578436 2.59979625578436 2.59979625578436 2.59979625578436 2.59979625578436 2.59979625578436 2.59979625578436 2.59979625578436 2.59979625578436 2.59979625578436 2.59979625578436 2.59979625578436 2.59979625578436 2.59979625578436 2.59979625578436 2.59979625578436 2.59979625578436 2.59979625578436 2.59979625578436 2.59979625578436 2.59979625578436 2.59979625578436 2.59979625578436 2.59979625578436 2.59979625578436 2.59979625578436 2.59979625578436 2.59979625578436 2.59979625578436 2.59979625578436 2.59979625578436 2.59979625578436 2.59979625578436 2.59979625578436 2.59979625578436 2.59979625578436 2.59979625578436 2.59979625578436 2.59979625578436 2.59979625578436 2.59979625578436 2.59979625578436 2.59979625578436 2.59979625578436 2.59979625578436 2.59979625578436 2.59979625578436 2.59979625578436 2.59979625578436 2.59979625578436 2.59979625578436 2.59979625578436 2.59979625578436 2.59979625578436 2.59979625578436 2.59979625578436 2.59979625578436 2.59979625578436 2.59979625578436 2.59979625578436 2.59979625578436 2.59979625578436 2.59979625578436 2.59979625578436 2.59979625578436 2.59979625578436 2.59979625578436 2.59979625578436 2.59979625578436 2.59979625578436 2.59979625578436 2.59979625578436 2.59979625578436 2.59979625578436 2.59979625578436 2.59979625578436 2.59979625578436 2.59979625578436 2.59979625578436 2.59979625578436 2.59979625578436 2.59979625578436 2.59979625578436 2.59979625578436 2.59979625578436 2.59979625578436 2.59979625578436 2.59979625578436 2.59979625578436 2.59979625578436 2.59979625578436 2.59979625578436 2.59979625578436 2.59979625578436 2.59979625578436 2.59979625578436 3.68674262044617 2.59979625578436 2.59979625578436 2.59979625578436 2.59979625578436 2.59979625578436 2.59979625578436 2.59979625578436 2.59979625578436 2.59979625578436 2.59979625578436 2.59979625578436 2.59979625578436 2.59979625578436 2.59979625578436 2.59979625578436 2.59979625578436 2.59979625578436 2.59979625578436 2.59979625578436 2.59979625578436 2.59979625578436 2.59979625578436 2.59979625578436 2.59979625578436 2.59979625578436 2.59979625578436 2.59979625578436
Manes.14G039800.v6.1 7.23233871838707 5.35255809902138 4.69748651100818 4.80097922624498 5.11270322278219 5.87839547223596 4.60939778935737 4.085445224838 3.49376837325421 4.16194926516013 5.80703729786278 4.65856251490016 4.77542402878503 4.22337503517072 4.90498994793534 5.74784656627343 4.29049136268557 4.58180910017937 4.19025221252293 4.55548773694474 7.32970908454144 5.19536954165648 5.50600501266365 4.43064455183615 4.67415392566167 5.43613425186829 4.56488537596343 4.63870206278402 4.23901665491107 3.75928889564787 7.28040686600214 5.77962071456381 5.37075684083652 4.52989535021608 4.45035622871217 5.9578803005649 4.21962495871601 3.21447733758373 5.24746918483318 4.2613320226964 7.73498973801025 5.30976512760708 5.35653514291054 4.66107805167218 4.85045770791937 6.02095162647073 4.30356435024271 4.60141914531168 3.51445194617031 4.38886036418827 7.69756010551031 6.10233248086186 5.12092102191188 4.88719408818144 4.74975378487726 6.40951426879075 4.61992648237932 4.88700905854088 4.52197096483781 4.66179640629556 6.62360899312667 4.5409051926022 4.73398151615937 2.59979625578436 4.19346175643005 7.63274801412648 5.20359238588192 4.98535768347768 4.43422888313979 4.98563812268332 5.9427223724251 5.05168740503509 4.84324533329371 4.68113159220027 2.59979625578436 6.74479726976756 5.55051562060405 4.78758545589586 4.87740182272703 4.50855242753068 4.96000640779084 5.01281322149985 4.06790948899444 3.60689911294869 3.59250871737335 6.09441887213399 4.54134597317745 4.94851164827515 4.40735705170609 3.86377510665336 6.70550685890657 4.57777599959854 4.34727126346143 4.9568465805822 2.59979625578436 3.95546315689167 4.74472844774744 4.24966718508468 3.98023533405754 3.56582483593361 3.74858817357684 6.41890012171214 5.24281797996119 5.83761885437881 2.59979625578436 4.8992222222035 5.83780261436503 4.80916361328645 4.09638608810693 3.6394512499023 4.41787171076592 5.26548678128615 4.25803208930657 4.41749325203936 5.67228931414433 4.75706016940606 5.20464756588349 4.78493602633662 4.16081236150361 4.35230567133016 3.56284251907067 6.39972316916744 4.90133152106209 5.28904716822081 4.70876412510677 5.03307212778648 7.35224868036612 6.19390451516452 5.59481164135613 5.4339429807113 3.4373015361164 8.06776669798267 5.71651400595495 5.99208679973608 4.81487174280108 4.91147065068152 7.78343620255997 5.7312631430531 5.75470924739058 4.92618276563835 4.96674376017214 7.75941729952451 5.51742498722134 5.36435986708803 4.44149024994265 4.64686276054402 7.92586511121354 5.54576734569145 6.31059795149162 4.9128248976036 5.43779482447609 8.23336332609455 6.06113333008755 6.33919100494788 5.29624947528363 5.89057659596248 7.08558850180921 6.08217856862402 6.48136855169234 5.86054512609397 5.06556970753606 6.27181113984272 4.47833843789523 4.29075855205224 4.04855109287913 4.10094185763178 7.81108236489979 6.20790027640437 2.59979625578436 4.94870026898674 5.75618905195296 7.6447313753447 5.68394722434053 6.26312501129152 4.64735506476251 4.87149312755328 6.88249211284753 5.89935893346685 5.26875843981066 2.59979625578436 4.57395347021365 7.19436639879638 5.00180811894987 6.1648140297853 5.35994922638462 4.77536613409901 7.44251077127419 4.56219141839801 4.942962905518 3.79609671152573 3.44756539621456 5.88808990659811 8.08318845310057 5.13517629964122 5.35041678995734 4.89515175106327 5.67353860890915 8.61664573520462 5.58950835425115 7.03588704172747 4.90063590618413 5.40848824875505 8.59898420881517 5.48808458497064 6.33499895364304 5.69113699109118 5.79342512359869 6.84117079547818 4.57171036762604 4.84574491320608 4.46742851660522 5.32916534982517 7.65822324246941 5.00027496349055 5.39333222519857 4.57808846991452 4.31373276397211 9.14075181374073 6.83564573266353 6.57462156665368 5.27832025761388 6.38222409782227 8.11574096873407 5.11621642907885 5.46226591293905 5.06548790234014 6.31010470239984 8.38590835819008 5.87583798697903 5.96598850802866 5.40596123386263 5.68462377483614 9.26906604533573 5.81897995073434 7.08014877287168 5.9494342482045 6.08100580556189 6.45138122171611 4.71620288539845 5.49892056986034 3.99618073743982 5.44868281311836 6.183320617391 4.84596966448729 4.2144416389138 4.20907845683951 4.86742315533715 7.59153975155528 5.74703394754072 5.93096639095502 5.22577534676934 5.84911594179237 7.78691656990523 6.5023004831444 6.24992589499795 6.02344765232342 2.59979625578436 7.48586564358986 5.96447676583674 5.79627257777539 5.31854669665468 5.57616136922787 7.8392710007688 6.03799794602859 6.38965212162486 5.99830423813186 7.1727226640959 6.35093378905643 4.96157847286331 4.91467353217307 4.36884570928517 6.09475829859528 7.16033988714192 5.79912498750144 5.68522435132973 5.19990621543944 5.84870969050727 2.59979625578436 7.86611567515 5.1074811612456 5.71452141425177 5.34821551587359 4.9479733508788 6.6992466812902 6.0773912797647 5.50178498007952 4.22737692092062 4.93176466354794 7.95579049166974 6.48303672979462 5.97180086409056 5.46623008925639 5.97867580203295 7.39302602863015 5.83391596067869 4.43783471940373 5.67947641621068 5.27392048744611 7.0168878656629 5.14056374912325 5.33383013195843 4.7221402638114 4.81476674337399 6.17537125875118 5.52952575484463 5.27368753432763 4.85726295165965 4.40424514600529 5.51953677145525 5.04274602973773 5.0735011843973 6.1150077253503 5.05312858527282 8.64214860918259 6.5433869609075 6.50835283340187 5.5786578971781 5.92523253894431 8.39625153811734 6.2270388702449 6.37007801189357 5.47370304576176 5.69959901376063 7.86653428715349 6.6339127184712 6.24938668991713 6.00676012348192 6.22606419294046 6.94360092462856 5.53601261727101 5.05177424118067 4.83255285312567 6.28297791613009 7.37066170324883 5.5588163546434 6.15868855588742 4.57206334907205 5.30921400552335 7.98158067752842 5.53581889208262 5.77599884393287 5.6412672651565 5.42792177863037 8.71157395002637 6.16371046481481 6.23138146222266 5.74075998678063 5.28723877350745 6.3093202800922 4.84423529919457 4.70507215152678 4.83364311043483 4.7235856269729 8.94458976595424 6.29782537834225 6.560742062463 5.18309001749618 5.81788721506058 6.06502383816303 5.40097046610777 5.65182394160848 4.23379128518041 4.68182109648708 8.87451941718974 5.20639742943762 5.32103055359515 5.42838998235785 5.3611763960014 8.50660841322652 6.00903793104827 5.97234382529043 5.14331527086469 5.7398023480709 4.40733539360894 8.1461611126167 6.08108761590631 5.88146015546341 4.99715302222234 5.017782178149 7.39093895963003 5.71626157462915 5.80113263209788 5.12803407020095 5.59498420078186 7.50103894825143 4.14801655978258 5.66430554151941 4.17253446580408 4.87722401432014 5.94136589013221 4.60427315735521 2.59979625578436 4.42358222186322 5.98784590099395 8.92501981551507 5.51904414819448 5.73772488101271 5.27641926720219 5.7208529155991 7.37460440435828 5.62743995215192 5.65957839734665 5.4127718273529 5.86343027999587 7.89626130244806 6.05872852905424 5.75525208312571 5.59992915049499 5.65344813992921 6.49582984657838 4.66353599150306 4.47675250316703 4.10941691662404 4.2508566531474 7.81023243348405 5.68640427917267 5.80043537403981 5.40618910290072 5.1725219955026 6.96737598305823 4.09634131682264 4.2580793529351 4.30115773173715 5.01401394957266 7.17270029480967 5.40181131251908 5.80756981738394 5.12300357876231 5.66607132002424 7.72641485913791 6.09109359538863 6.43593277900591 5.39400661836095 5.68505849740738 7.49115996828207 6.10367679977657 4.79188410790108 5.12059371886569 5.58263301113669 8.59572331073951 6.53001232901253 6.36167478491114 5.65765812589834 5.2550615804444 7.50898644591179 5.82175322481706 4.47935037426683 4.62441000327356 5.49656357803235 6.73131780815343 6.22068019880984 5.55103145226487 5.14629291113536 4.05585750473829 7.70315251507982 5.87964846798833 6.0465591269994 4.16290904111174 5.24621964985105 8.03437246993039 5.50538777309181 6.26978070716209 5.12002057086095 3.90453898640978 8.41157166924457 6.41107577398123 6.65838669498338 5.69423719132898 5.62646974915623 4.15357447593452 7.85975835720577 6.1068992530044 6.19521846417311 5.52883414784603 5.83846497815205 7.11297042445326 5.77345077964706 5.95761815188028 5.26556618670058 5.37007303010709 6.68129353666689 4.95954657435743 4.28344817242902 5.10377912935178 4.59837302260613 6.54591739981555 2.59979625578436 4.67236002998515 4.70314904124276 4.29530711606014 6.35321683258784 5.25688309264202 4.96919341620255 5.5406175619105 4.82714333656763 5.84999956009072 4.62116268398077 4.32636251077044 3.71897059537881 5.10928412965511 6.1010396490216 4.39911599504966 5.28699784541668 3.96475469383661 4.19394616087251 6.29878289013439 4.5501756818411 4.33187356670808 4.18367620562526 4.16865479216571 5.63368930939348 4.44400494614309 4.41697366437854 4.60395042457947 3.66043172394382 7.87077885244054 6.06303849054349 5.83337632444313 5.24393917198896 5.5922457570621 6.41534299959225 5.08224447985404 4.56379298340159 4.46412656921837 4.80435164159238 7.40456036974345 6.0124274266933 5.24492894418315 5.40019722306131 4.98930219523815 6.168318049632 5.18476757906662 4.14210548939765 4.57468468488636 5.15721678022716 6.86819796466843 4.8813849947124 4.33716549836568 4.69684545549118 5.26536542922028 7.97006119161232 5.91603052599772 5.78475813914678 5.49466609084305 5.74909986139222 5.99994474452818 5.39478382452073 4.78686439319127 5.39402225110326 4.70689341294896 7.31414659096131 4.92955586669502 4.3211608881522 4.85077587495327 4.30390066362582 5.61507173146239 5.17377559692254 4.41214750794648 5.39054250408169 4.54388528810735 6.31897473921097 4.4149220817429 4.68642023050812 4.88187685849687 4.50884629132746 4.62964441158898 6.60047175819925 4.61704483245008 5.23048837318061 4.32596008537443 3.88534946764482 7.16853388232842 5.89822336901242 5.34738543772507 5.08677526528964 4.82044562153253 7.33306395775828 4.9044134552069 5.30260779735618 4.91423561983802 4.43180377343544 7.04885473007969 4.82245921385772 5.16575847048752 5.04122098022328 5.37870842803495 6.28017875640339 5.05743159302812 3.75676762154256 4.45242969960317 4.63221355153697 6.02910509442028 4.23719193504669 4.89772175129217 3.53953527174762 3.91662933705899 6.38739928796055 4.50086420101769 4.32400831853205 3.61072093684214 6.86390734387042 7.24302452936078 4.86367596829459 5.89895252224843 4.93985732450225 5.06566290584542 6.38292856872966 4.45649167539386 5.0792177626487 4.83921642415166 5.64164374417921 6.352072529134 4.55943888968146 4.57988987130776 4.98529597658081 4.08039486904222 5.59595563983764 5.45667075841334 4.80245173594263 4.02626341695266 4.48344017446927 5.55957647895037 4.1030662293359 5.23186142205322 4.59682331837994 4.60972899230954 5.1763053545925 2.59979625578436 5.60173218834545 4.88869387524017 2.59979625578436 6.9371797000665 5.64157477184737 5.53072024030617 5.0204693538057 5.38572666399411 8.13522655667014 4.9812605270716 5.45147283072295 3.6661895749198 4.45860712069656 6.71979410314448 5.24662973271897 5.36273565958829 4.52820330210234 4.33162068150676 5.44052386411747 4.18838054755109 4.46727763098533 4.72885385962495 4.098100321408 5.64170402224054 4.95712741099537 4.85352887312579 3.57540737014458 4.24434165029672 6.14006372318321 5.66832519039415 4.3886035672289 4.78661817450286 4.30351045899605 3.91433047546419 6.42616932580753 5.09233051422524 5.29045002769183 4.56802282079859 4.64790232663202 7.89378039279366 6.07560729508469 5.46396466302965 4.3422564319565 4.40011646721277 5.89404045304174 4.27615978026587 4.53903675410036 4.41093093049151 4.57332627319067 5.31243781573439 4.70100930878889 3.51092015828471 3.54935227703353 3.65934735605141 6.44486958662199 5.23872947033017 4.94842089630619 4.16207225129035 2.59979625578436 6.94035030949184 5.43284111539091 4.99153067690934 2.59979625578436 4.84007708870558 6.31214223070161 4.32082125737398 5.03311407758417 4.3603702095192 4.8117922955889 6.80162338151301 5.03891608884683 5.6836173342573 5.19749683946707 4.71194909552251 5.61213932363427 5.19116947547039 4.49146939093824 4.9871806831458 5.09010965405335 6.6101359017987 4.47728334285542 4.5270144625423 3.81847259237865 4.48734180026031 6.03930694677512 4.37199136281465 4.67020893144725 3.1198917268211 3.83955901297806 7.07804117454118 6.09277170071262 6.41889891259415 5.08783125953292 5.15012234608409 7.12630248525038 5.55573659160172 5.78513291814479 5.45770572796056 5.47761019956042 6.74016483609986 5.82537118729661 6.0233738156607 5.51042824152206 5.06487827808616 6.12982948113927 4.67499483317727 6.9579440590899 4.98399775491382 5.19737521855954 5.76986004089112 5.50571332753923 4.52402397586088 4.41335578776762 3.92965630079048 7.44133066331731 4.67254152481141 5.35312805670294 4.98166730908842 4.18438239810323 6.94689882057743 4.63476001896749 4.75452740646008 4.8774297721518 4.97305215518412 7.50384228816987 4.94544176682224 5.29737108265726 4.93768036927898 4.13235604136307 4.12147217415274
Manes.14G039900.v6.1 6.21445382721168 7.98158135463248 7.52284228315972 6.5645436701793 6.71037309991426 5.63253270231132 6.67054289216737 6.29842791438689 6.65353087706309 5.80306352505145 6.53834564354384 6.84651358434176 5.86155278021801 7.08141767503085 4.87956037018818 6.01989323526263 7.25334769228068 6.8909224851873 7.32057837879587 7.61378671670854 5.74643748277674 6.18718230644261 6.88704014068429 7.15245339132111 7.16726837600669 6.54280208638066 7.17702366937504 6.74452481853185 6.49284105652948 7.43480298217816 6.65779102888814 5.23726134154243 6.02314691389572 6.77068066843657 7.33289118651492 6.1462418021305 6.87443954465169 6.54357298336341 6.58887593495354 6.14576026740607 6.12012156564492 6.82288116547918 6.62838449522684 5.67557462657984 7.21389835773875 4.74224555151699 6.46666499286193 5.11905740716803 7.14147603586488 5.33295205340289 5.49828672127045 7.08438426053071 7.04582713448493 6.61203903361506 6.72405739554467 4.98709378531464 7.1591508159963 5.29457354725178 6.47413539095368 6.25233712125218 6.05516103141445 6.96262729167508 5.74836135802779 7.21661909449412 7.31418246517553 5.65638129000325 7.71502200315654 6.00834177714876 6.35831506213642 6.97482340154012 4.81794734407328 6.26665034314571 7.66758056654459 6.15908029961009 5.37935167739317 5.00160310992276 6.41227328810773 5.56966803677235 5.14161547873157 6.15662424340406 6.77492561552567 6.81222612989568 6.39191715700323 6.14602943969954 8.17059418167847 5.9104799004599 8.20009510419033 5.56983044840431 6.37215978032162 5.60986971393468 5.32135722923905 7.32917306300478 6.78928567336359 6.31216911674781 6.50522654805199 6.43559610043792 6.6413592517813 6.84769420105587 6.50198437863375 6.18095688779362 6.09385668443847 6.0531141488807 6.02198493776901 6.31376259680976 6.38223026684978 5.81956075158602 6.38880932983852 6.03761380918253 5.96492124146497 6.96834057004028 5.82837265115311 5.89508439140488 5.14965832502464 6.61619707564104 7.02921040017765 6.15554559892694 5.42054455779367 7.10140645103134 5.53950085224257 5.57641148883425 6.57180035135512 6.26089290309608 7.53160752153229 6.22511571417486 7.11498326558602 6.81796942129375 5.0917252445169 6.43831990038703 6.87560603646102 5.68237129366448 6.80202967235665 4.85910388137775 7.13488552653646 5.80281113113372 5.61224829594577 6.17776626278615 4.84313677599369 6.04975255943487 5.68923895815831 5.75847096975581 5.12002974060285 4.57931902806123 5.51742498722134 6.39872716209104 7.44138852485302 7.39309927356531 4.99567861287874 6.52727088085234 5.82880206151581 4.9128248976036 6.50604321847062 5.35079034909746 6.470771264393 6.25764553798718 6.40882410267276 5.77313275098485 6.79401072930477 5.37446324991023 5.73437172024053 5.73839312484795 5.30432009443717 4.83413770450331 6.38225630561199 6.85455931967002 6.45351668999519 6.26750472440585 4.23673643956694 6.50110832384414 6.92228915010659 6.75069843807686 6.0014211061952 5.00779586245976 6.06794150980467 6.37794917412443 8.18092123636872 5.91604228886757 5.52644577849338 6.53206308745691 6.00470503155108 7.3090586589855 7.66281301670317 5.69136697951792 6.34593433721389 5.52188541706258 6.06907682476958 6.46081486146439 4.6408675362953 5.98120283130981 6.80488800474987 6.89262945499861 7.8289708317683 6.72152146369195 3.99373237159987 7.1721895420269 5.80290245683766 5.38273658397485 4.39162222600149 4.489184033573 6.70236846033327 5.86146992119107 5.46385978368926 6.24084925866283 4.51412715909619 5.99949077814563 5.51891960605537 5.83675063076163 5.4191308817365 4.19354145702019 6.46398771991035 6.17788953600269 5.14839013390328 5.51720317997311 4.33657757687762 5.88236621562883 5.39333222519857 6.65000745146068 6.94786091746008 4.92758076057765 7.44353261059466 5.85302255932239 5.5910872284204 6.39383294167443 4.71919526924421 6.07246426296486 5.66548530390529 5.06548790234014 6.88480583419746 4.88515165016035 4.72669514704258 5.79188503776328 5.69613003323137 6.34679547863712 3.94304008124423 4.53543059756484 5.74003965497014 5.41191181109652 6.26700659750063 5.65392413250047 7.25699050583331 5.34583010423122 6.66326734206067 7.41638609821437 5.65433725277 9.42514977427945 5.53648326307607 7.53089222910455 8.95484728179159 4.94439999198879 7.00305462488427 5.70424005460037 7.46939661581876 7.59257414269854 5.7444060566417 7.56112542621844 6.18047389121845 6.67560224385838 5.83224570338506 5.91869122219334 8.08170336757853 5.77028086564633 7.2687123796413 8.16681629169246 5.58670924125625 7.84751171609814 6.53377566141439 6.57566728974315 8.53727892435908 5.47012578826657 6.98164031860251 5.73518226776612 7.55357783068866 9.10941275345177 6.43518175846878 7.66735290073059 6.35891201482138 8.45051805799508 9.01623699941289 6.23259248789457 2.59979625578436 6.912863060262 5.04533132192269 5.46528290265448 5.12092638610598 4.86520876322733 6.27447996530305 4.79707184692621 5.78349289363099 5.4423356480571 4.37302237673412 5.32901784326181 5.94875766895249 4.93278504954547 4.9351782932702 3.43641674032279 5.26701670868136 4.98959026293222 4.04816312576133 5.69010519228436 4.35563274075476 6.3585073997483 5.26407068853029 6.07970342744714 7.12728546267538 4.422125600906 5.67175569295224 4.94185724192995 5.51899831279871 6.2359342515624 5.72486561037936 6.3088155573284 4.64760846952603 5.93662417804658 7.10947598829678 4.78130988748901 6.56245046659147 6.32998620853198 5.72589938026614 5.81615318714281 4.43797733939349 4.9105482813054 4.83783510084934 4.86234590537453 5.9536094447448 4.80536961223017 5.6086729146628 5.86234018491068 5.14237946548565 7.05938508639502 4.47510783112118 5.41060516184879 3.69894092230814 5.04819949691694 2.59979625578436 4.35650913201103 5.29692411327217 5.63039853446432 4.69449938049013 5.55884045430564 4.36348536507496 6.93934963626982 5.82146832839666 5.97506399145309 5.56400321347857 4.31740953134203 6.29495551319333 5.14741890498286 5.5272078296472 6.30483523332372 4.11122769213977 6.5264865949245 5.74693022030884 5.85544772817142 6.02416374336884 5.08446676958388 5.82814029825058 4.81697531174026 5.82275108957287 6.48754097341155 5.41007238783129 5.52261634481444 5.14518676157785 5.40011561352303 5.81750598172834 3.77295398980866 6.73022198185822 5.69573058734431 5.02022277692358 6.38692935703018 5.12706172793598 5.87736726991024 6.09471638886868 5.86772847971919 6.1954465659739 5.65459402163643 4.49257375705548 6.17092221556673 5.66157060168849 4.83933524799851 5.3836695447081 5.21424951045908 4.16647940378286 6.03786201396554 5.08590057374519 4.45993186670992 4.54885939170051 5.44953411681308 4.67593619520498 6.30751453843857 5.6747219296639 6.13718842432181 7.73106494542753 6.350357264757 7.07133726143621 6.12942691511825 4.40179599829866 5.51904414819448 5.68534198074228 5.80314954477637 6.01169241604002 4.5478334376775 5.60715950506966 5.46647064424718 5.87044800961367 6.53737735959885 4.57870381974978 5.87870716504781 5.08982709406433 5.18575756501904 5.50740287297127 3.99316513009854 5.60613848561068 5.41647762155355 5.24002368163884 5.34709129191858 4.71004082478178 6.15732575641927 5.52861218027639 4.96637041654601 6.25812949146422 4.36769909321426 5.41792765761335 5.46059105313178 4.30115773173715 5.55814699610669 5.09618864858373 6.65456193564697 5.83560379038634 6.04066300089708 5.86589207218469 4.15424656868395 6.15574099570734 5.3890881950816 5.92281142824663 6.39977512352203 4.74539716545179 6.18336323713337 5.06900683665206 5.30294739820041 5.76236812024984 3.89727676803837 5.64037911435671 5.24224382335063 6.27910606569871 6.26931796058218 4.11623860520924 6.26675110521468 6.6220382370422 5.85549146077859 2.59979625578436 4.84857273353281 6.16866669591121 5.57147974271122 5.66646821714578 5.95924126763151 5.38287410392325 5.64622377625707 4.96796483494313 6.14295578671557 6.26698869188261 4.53657571014478 6.84529622701198 5.5774319153558 5.74381250588751 6.04741480835595 4.21042511885484 6.59524228142169 5.56067911224676 5.73742333858497 6.12806691663411 6.42920419479876 5.23374250663091 6.19194338910295 5.30349957129607 5.42900623080492 5.06377589075699 4.80068108666889 6.17784099113168 6.30643962008253 6.28762158172425 6.67426199647298 5.45544826598061 6.63754177857858 6.40503761801588 5.90613698040825 6.29106763895111 4.73821627230521 2.59979625578436 5.65851708806598 4.70314904124276 5.29776411160662 5.52068038784496 5.93737665303443 6.26604057977809 6.29881745729072 6.88305782667975 6.05218518583117 5.41672377261288 5.97847244336911 6.11088976352361 5.50579791496223 4.82052470348111 5.76327473966739 5.1273430212861 5.38974793308659 6.53558096240777 5.31532903373679 6.52638149387526 6.26180510445893 6.4228736141301 6.08099796823075 5.9240206168601 5.52755801516009 5.88875069678158 6.32537202266682 8.0294208492574 4.35700291707143 6.13781099624831 5.5958977322544 5.19774340097971 5.62068792221296 4.87202124934754 6.24649629888213 5.37076380383664 5.09917693226351 6.918025472161 3.93343152360907 5.52909680224076 5.0333973350638 5.91146061780383 5.37124914062615 5.53586695192892 4.88714889368584 5.38186338129028 4.73562836324502 5.97195438268602 5.0099990480018 6.6304984706857 6.38993208962731 4.87597329876011 5.26536542922028 5.70555067074489 6.45343174315413 6.66580280503946 5.49466609084305 5.43693103204404 6.44143808527304 6.8297016222247 5.87970691848744 5.13682949913527 7.16611765988169 5.1217606159659 5.38379313826976 5.39152870436918 5.49696505324469 6.28669967941239 5.85177732191056 6.02879490127205 5.62250679399019 4.92129164015734 7.11155201024769 4.73618155807265 5.64577375158939 6.00524224345782 4.57744941550045 5.42601168747276 6.71911512430905 4.67894918101518 5.81513002256915 4.78290624809597 6.24123300907575 6.82974960895638 6.2503220635966 4.74399541057762 6.04714775127529 5.66468839213065 5.03532209840346 6.30779978154994 6.33893098450392 6.85150754600955 5.22450978727673 5.68909173071375 5.23543048194807 7.36919482254662 6.50666818092933 7.4712441899679 7.77107411743278 6.25423741501259 7.00333857412531 5.63129409168747 5.37217678583174 7.09479587608357 5.1329702684384 6.98556481960359 6.11210181444039 5.01349682155315 6.53749541266571 5.07819381524618 4.78027131680255 5.55627271586223 4.40907613617577 5.1761890434456 5.78352938884951 6.23883368541281 6.04040615856589 7.33131317215916 7.53929468159354 4.95131285042352 6.48532388775436 6.49555726573136 4.094863701899 4.28442039026697 5.23675496315188 6.10538821891886 6.61141297657395 6.03660403452579 5.41294082134505 5.06399794800477 6.26497647261464 6.09973924478447 6.65307825176905 7.03910147744487 5.72948881574161 6.58454366324268 4.27995227833278 6.6937654690627 5.55407310417653 7.58282662653815 6.48924824687045 7.03856979214732 6.86735011462112 4.98574003949392 5.9792121812102 6.14339836509943 6.07148218114957 5.0204693538057 7.73003994947991 5.59967726685854 5.51403361321589 5.77481682090605 6.29221506494776 7.25003110972312 6.05850408192566 5.92289932822001 6.68247246784454 5.98612509308336 7.34620556458798 6.31812374541737 6.36847095110845 6.3114141051661 4.83743844202498 7.17806508708364 4.60202032608524 6.37647262744524 6.27264125599163 7.15867612511067 6.9751306107527 5.29087992225796 5.66832519039415 6.56352416245505 5.6615292233893 7.53750148199091 5.67058721444781 6.1164772077647 7.20493472732678 5.82545036296842 6.00295711563472 8.09575245280588 5.21242088591395 5.9547619402227 6.02835491857478 6.5416896356085 7.06933510192306 6.62191225264366 7.94705691816003 7.07775166733678 6.77708130905047 6.44103011558902 6.30454064292752 7.45375208525876 6.20175426857438 6.7544924964607 7.42429475957335 4.58113449991731 6.35216705507891 6.39419093065326 6.53367799917025 7.05193409450148 5.23612155669746 6.23808933028928 6.10666724390301 6.5943767719079 6.3255457019576 5.2487137397022 5.88334668992943 5.55452184295395 6.12282898404585 5.63705273409208 5.3050884198375 7.22998019644472 7.00308043868851 7.42577723647261 5.61951059359346 4.84615530878947 6.50447555545936 5.70170898091315 6.03379924743998 5.46090695631955 5.42077431906926 5.96397326926943 6.52174360918305 6.13153733692827 6.36013262653297 5.35285571231372 6.54589578629753 5.75098843991727 6.90843746203521 6.37617501918544 6.34593683255012 6.47041706976879 6.06557177918198 6.36129529522173 7.22707964585392 5.11160695941587 5.58907151304833 7.57305062446883 6.42774637141632 6.28856498392976 6.24187452297774 7.06457312936796 5.4219773383758 6.53734290873722 6.12841052273226 4.88301633285023 7.85446667506094 2.59979625578436 7.88503707045468 9.27861931682883 5.57466093053643 6.73250483345239 6.03665098929665 6.32901250980886 6.84031407254676 5.16657840090459 6.14733998506213 5.76407434272804 5.99601646734653 7.77171210668222 5.70536232530566 6.62415437274041 6.54573340266021 5.00658218445347 6.78301204891417 5.17668897467999 6.52252864818128 6.64819560372588 5.45717214282508 6.52462933351105 7.15453206400331
Manes.14G040000.v6.1 2.59979625578436 2.59979625578436 2.59979625578436 2.59979625578436 2.59979625578436 2.59979625578436 3.38466486369882 3.48212528741791 2.59979625578436 2.59979625578436 3.05243133298284 3.04561120384308 2.59979625578436 2.59979625578436 2.59979625578436 2.59979625578436 2.59979625578436 2.59979625578436 2.59979625578436 2.59979625578436 2.59979625578436 3.25601641733816 2.59979625578436 3.21375796249481 2.59979625578436 2.59979625578436 2.59979625578436 2.59979625578436 2.59979625578436 2.59979625578436 2.59979625578436 2.59979625578436 2.59979625578436 3.19522409136653 3.90048262944656 3.16878379002956 2.59979625578436 2.59979625578436 3.27237941274458 2.59979625578436 2.59979625578436 3.04922317902088 3.18911703177846 3.43514863882075 2.59979625578436 2.59979625578436 2.59979625578436 2.59979625578436 2.59979625578436 2.59979625578436 3.47693513194931 2.59979625578436 3.34120921178698 3.24874933285914 2.59979625578436 2.59979625578436 2.59979625578436 2.59979625578436 3.24813913044745 2.59979625578436 2.59979625578436 3.13655648183482 3.10654593426012 2.59979625578436 2.59979625578436 2.59979625578436 2.59979625578436 2.59979625578436 3.12093291120984 2.59979625578436 2.59979625578436 3.64489095823978 2.59979625578436 4.68113159220027 2.59979625578436 2.59979625578436 2.59979625578436 2.59979625578436 2.59979625578436 2.59979625578436 2.59979625578436 2.59979625578436 2.59979625578436 3.91343157594147 3.59250871737335 2.59979625578436 2.59979625578436 2.59979625578436 2.59979625578436 2.59979625578436 2.59979625578436 2.59979625578436 2.59979625578436 2.59979625578436 2.59979625578436 2.59979625578436 2.59979625578436 2.59979625578436 2.59979625578436 2.59979625578436 2.59979625578436 2.59979625578436 2.59979625578436 3.07799747124634 2.59979625578436 2.59979625578436 2.59979625578436 2.59979625578436 2.59979625578436 2.59979625578436 2.59979625578436 2.59979625578436 2.59979625578436 2.59979625578436 2.59979625578436 2.59979625578436 2.59979625578436 2.59979625578436 2.59979625578436 2.59979625578436 2.59979625578436 3.35765264354746 2.59979625578436 2.59979625578436 3.55495551510956 2.59979625578436 2.59979625578436 2.59979625578436 3.9016924230135 3.67860899381931 2.59979625578436 2.59979625578436 3.32469701506341 2.59979625578436 2.59979625578436 2.59979625578436 2.59979625578436 2.59979625578436 2.59979625578436 2.59979625578436 2.59979625578436 2.59979625578436 3.06178703260991 2.59979625578436 2.59979625578436 3.29604671878417 2.59979625578436 3.05552170562978 3.07277416937966 2.59979625578436 3.18241641221583 2.59979625578436 2.59979625578436 2.59979625578436 2.59979625578436 2.59979625578436 2.59979625578436 3.02884003678921 3.07495913220232 3.11353869906184 3.58357647506077 3.04070355142447 3.13501077494869 2.59979625578436 3.16701331005524 2.59979625578436 3.45050421449097 3.07465554562221 2.59979625578436 2.59979625578436 2.59979625578436 2.59979625578436 3.12628544447371 3.06384658117584 2.59979625578436 3.25431612115486 3.16417745732558 2.59979625578436 2.59979625578436 2.59979625578436 2.59979625578436 3.04244381450743 2.59979625578436 2.59979625578436 2.59979625578436 2.59979625578436 2.59979625578436 2.59979625578436 2.59979625578436 2.59979625578436 2.59979625578436 2.59979625578436 3.24239127858813 2.59979625578436 2.59979625578436 2.59979625578436 2.59979625578436 2.59979625578436 2.59979625578436 3.18271528704513 2.59979625578436 2.59979625578436 2.59979625578436 3.04772504160026 2.59979625578436 3.11263355011005 2.59979625578436 2.59979625578436 2.59979625578436 3.02986544421834 3.6230949516324 3.61601505343628 2.59979625578436 2.59979625578436 2.59979625578436 2.59979625578436 2.59979625578436 2.59979625578436 2.59979625578436 3.02576765931864 2.59979625578436 3.07737644082094 2.59979625578436 2.59979625578436 2.59979625578436 2.59979625578436 2.59979625578436 2.59979625578436 2.59979625578436 3.14584555959347 3.0312983665093 2.59979625578436 3.12315809278075 2.59979625578436 3.13920880252861 2.59979625578436 2.59979625578436 2.59979625578436 2.59979625578436 2.59979625578436 2.59979625578436 2.59979625578436 2.59979625578436 2.59979625578436 2.59979625578436 2.59979625578436 2.59979625578436 2.59979625578436 2.59979625578436 2.59979625578436 2.59979625578436 2.59979625578436 3.17623298287933 3.65682633054295 2.59979625578436 3.48593425868481 2.59979625578436 2.59979625578436 3.14550218000467 3.17608306896042 3.68400765031026 3.38024867922274 2.59979625578436 2.59979625578436 2.59979625578436 2.59979625578436 2.59979625578436 2.59979625578436 3.5157666023938 2.59979625578436 3.47355552046872 3.44779333810738 2.59979625578436 2.59979625578436 2.59979625578436 2.59979625578436 2.59979625578436 2.59979625578436 2.59979625578436 2.59979625578436 3.45647313848074 2.59979625578436 2.59979625578436 2.59979625578436 2.59979625578436 2.59979625578436 2.59979625578436 2.59979625578436 2.59979625578436 2.59979625578436 3.41150002700353 2.59979625578436 3.70667846718073 2.59979625578436 3.13011628474653 3.73289463375541 2.59979625578436 2.59979625578436 2.59979625578436 3.30235343986351 3.05906766596064 3.5062742012031 3.53974293861542 2.59979625578436 2.59979625578436 3.64165707291856 2.59979625578436 3.58549110300089 2.59979625578436 2.59979625578436 2.59979625578436 3.1486359026078 3.02411260142883 2.59979625578436 2.59979625578436 3.05910626361496 2.59979625578436 2.59979625578436 2.59979625578436 2.59979625578436 3.19446987617811 2.59979625578436 2.59979625578436 3.11444189945037 3.2895478140268 3.07280994667388 3.29274630253399 2.59979625578436 2.59979625578436 2.59979625578436 3.15924501044427 2.59979625578436 2.59979625578436 2.59979625578436 2.59979625578436 2.59979625578436 2.59979625578436 2.59979625578436 2.59979625578436 2.59979625578436 2.59979625578436 2.59979625578436 2.59979625578436 3.33517525269574 2.59979625578436 3.14307563156158 3.45140772308329 3.63238902565073 2.59979625578436 2.59979625578436 2.59979625578436 2.59979625578436 2.59979625578436 2.59979625578436 3.17763575246582 2.59979625578436 2.59979625578436 3.06075262526231 2.59979625578436 2.59979625578436 2.59979625578436 2.59979625578436 2.59979625578436 2.59979625578436 3.45536050003636 3.0825107763154 2.59979625578436 2.59979625578436 2.59979625578436 3.70128163420346 2.59979625578436 3.49785141248313 2.59979625578436 2.59979625578436 2.59979625578436 2.59979625578436 2.59979625578436 2.59979625578436 3.70658880821109 2.59979625578436 2.59979625578436 2.59979625578436 3.00763695540965 2.59979625578436 2.59979625578436 2.59979625578436 2.59979625578436 2.59979625578436 2.59979625578436 2.59979625578436 2.59979625578436 2.59979625578436 2.59979625578436 2.59979625578436 2.59979625578436 2.59979625578436 3.24980416694994 2.59979625578436 2.59979625578436 2.59979625578436 2.59979625578436 2.59979625578436 4.44869885102738 3.69848075669755 2.59979625578436 2.59979625578436 2.59979625578436 3.62008104824315 3.62292636951278 2.59979625578436 2.59979625578436 3.07195668903267 2.59979625578436 2.59979625578436 3.25899884065111 3.30034534379421 3.57920802154271 2.59979625578436 3.6456884204348 2.59979625578436 2.59979625578436 2.59979625578436 2.59979625578436 2.59979625578436 2.59979625578436 3.12630467899536 2.59979625578436 2.59979625578436 2.59979625578436 2.59979625578436 2.59979625578436 2.59979625578436 3.26470865579439 3.65402117215706 2.59979625578436 2.59979625578436 2.59979625578436 2.59979625578436 2.59979625578436 2.59979625578436 2.59979625578436 2.59979625578436 3.14267566082531 3.19302232415317 2.59979625578436 2.59979625578436 2.59979625578436 2.59979625578436 2.59979625578436 2.59979625578436 2.59979625578436 2.59979625578436 2.59979625578436 2.59979625578436 2.59979625578436 2.59979625578436 2.59979625578436 2.59979625578436 2.59979625578436 2.59979625578436 2.59979625578436 2.59979625578436 3.19701343765189 2.59979625578436 2.59979625578436 2.59979625578436 3.1089290264677 2.59979625578436 2.59979625578436 2.59979625578436 2.59979625578436 3.13091120944092 3.01490231394773 2.59979625578436 2.59979625578436 2.59979625578436 3.04596543434785 2.59979625578436 2.59979625578436 2.59979625578436 2.59979625578436 3.37227797937422 3.13368629208698 4.01139348891446 3.29459327228905 2.59979625578436 2.59979625578436 2.59979625578436 2.59979625578436 2.59979625578436 2.59979625578436 2.59979625578436 2.59979625578436 3.35007378670469 2.59979625578436 2.59979625578436 2.59979625578436 2.59979625578436 2.59979625578436 2.59979625578436 2.59979625578436 2.59979625578436 3.33126977399767 2.59979625578436 2.59979625578436 2.59979625578436 2.59979625578436 2.59979625578436 2.59979625578436 2.59979625578436 2.59979625578436 2.59979625578436 2.59979625578436 2.59979625578436 2.59979625578436 3.29891955515538 2.59979625578436 2.59979625578436 2.59979625578436 2.59979625578436 2.59979625578436 3.13561726277176 2.59979625578436 2.59979625578436 2.59979625578436 2.59979625578436 3.09661102337773 2.59979625578436 2.59979625578436 2.59979625578436 2.59979625578436 3.16296043660998 2.59979625578436 2.59979625578436 2.59979625578436 2.59979625578436 2.59979625578436 2.59979625578436 2.59979625578436 3.45314808470526 2.59979625578436 3.10526400266323 2.59979625578436 2.59979625578436 3.47289612489842 2.59979625578436 2.59979625578436 2.59979625578436 2.59979625578436 2.59979625578436 2.59979625578436 2.59979625578436 2.59979625578436 2.59979625578436 2.59979625578436 3.11591032459858 2.59979625578436 2.59979625578436 2.59979625578436 2.59979625578436 2.59979625578436 3.13403103541172 2.85685819631722 2.59979625578436 3.09490341468928 2.59979625578436 2.59979625578436 2.59979625578436 2.59979625578436 3.20566299976803 2.59979625578436 2.59979625578436 2.59979625578436 2.59979625578436 3.12724282625815 3.45229135332417 3.14894040553398 2.59979625578436 2.59979625578436 2.59979625578436 3.8027405824871 2.59979625578436 2.59979625578436 3.28117845314827 2.59979625578436 2.59979625578436 2.59979625578436 2.59979625578436 2.59979625578436 2.59979625578436 2.59979625578436 2.59979625578436 3.27099546505006 2.59979625578436 2.59979625578436 3.44951294888695 2.59979625578436 2.59979625578436 2.59979625578436 2.59979625578436 2.59979625578436 2.59979625578436 3.64429143936982 2.59979625578436 3.15184207342633 2.59979625578436 2.59979625578436 2.59979625578436 2.59979625578436 2.59979625578436 2.59979625578436 2.59979625578436 2.59979625578436 2.59979625578436 2.59979625578436 2.59979625578436 2.59979625578436 5.45667075841334 2.59979625578436 2.59979625578436 2.59979625578436 2.59979625578436 3.0945433916009 2.59979625578436 3.21867299731733 3.22322736688131 2.59979625578436 2.59979625578436 2.59979625578436 2.59979625578436 2.59979625578436 2.59979625578436 2.59979625578436 3.50978775222963 2.59979625578436 2.59979625578436 2.59979625578436 3.58630416979131 2.59979625578436 2.59979625578436 2.59979625578436 2.59979625578436 2.59979625578436 3.05120239547897 2.59979625578436 2.59979625578436 2.59979625578436 2.59979625578436 3.09747954102011 3.41195457515195 2.59979625578436 2.59979625578436 2.59979625578436 2.59979625578436 2.59979625578436 3.51194589800682 2.59979625578436 2.59979625578436 2.59979625578436 2.59979625578436 2.59979625578436 2.59979625578436 3.3444210447866 2.59979625578436 3.01607379670363 3.03183288177952 3.29644996195684 2.59979625578436 2.59979625578436 2.98900452407651 3.13093185640013 2.59979625578436 2.59979625578436 2.59979625578436 3.06479868293381 2.59979625578436 2.59979625578436 2.59979625578436 2.59979625578436 2.59979625578436 2.59979625578436 2.59979625578436 2.59979625578436 2.59979625578436 2.59979625578436 2.59979625578436 2.59979625578436 2.59979625578436 2.59979625578436 3.43409199137852 2.59979625578436 3.80092819596319 2.59979625578436 4.39557409222477 3.14301693326046 3.32630363502723 3.57524302608937 2.59979625578436 2.59979625578436 2.59979625578436 2.59979625578436 2.59979625578436 2.59979625578436 2.59979625578436 2.59979625578436 2.59979625578436 2.59979625578436 2.59979625578436 2.59979625578436 2.59979625578436 3.81847259237865 2.59979625578436 3.13594984025197 2.59979625578436 2.59979625578436 4.02069780259256 3.1677776264212 2.59979625578436 2.59979625578436 2.59979625578436 2.59979625578436 2.59979625578436 3.30313529149927 2.59979625578436 2.59979625578436 2.59979625578436 2.59979625578436 2.59979625578436 2.59979625578436 2.59979625578436 2.59979625578436 2.59979625578436 2.59979625578436 2.59979625578436 2.59979625578436 2.59979625578436 2.59979625578436 2.59979625578436 2.59979625578436 2.59979625578436 2.59979625578436 2.59979625578436 2.59979625578436 3.66929908841205 3.06320104111917 3.55423144868542 3.22438648604129 2.59979625578436 2.59979625578436 2.59979625578436 2.59979625578436 2.59979625578436 2.59979625578436 2.59979625578436 2.59979625578436 2.59979625578436 2.59979625578436 2.59979625578436
Manes.14G040100.v6.1 2.59979625578436 2.59979625578436 2.59979625578436 2.59979625578436 2.59979625578436 2.59979625578436 2.59979625578436 2.59979625578436 2.59979625578436 2.59979625578436 2.59979625578436 2.59979625578436 2.59979625578436 2.59979625578436 2.59979625578436 2.59979625578436 2.59979625578436 2.59979625578436 2.59979625578436 2.59979625578436 2.59979625578436 2.59979625578436 2.59979625578436 2.59979625578436 2.59979625578436 2.59979625578436 2.59979625578436 2.59979625578436 2.59979625578436 2.59979625578436 2.59979625578436 2.59979625578436 2.59979625578436 2.59979625578436 2.59979625578436 2.59979625578436 2.59979625578436 2.59979625578436 2.59979625578436 2.59979625578436 2.59979625578436 2.59979625578436 2.59979625578436 2.59979625578436 2.59979625578436 2.59979625578436 2.59979625578436 2.59979625578436 2.59979625578436 2.59979625578436 2.59979625578436 2.59979625578436 2.59979625578436 2.59979625578436 2.59979625578436 2.59979625578436 2.59979625578436 2.59979625578436 2.59979625578436 2.59979625578436 2.59979625578436 2.59979625578436 2.59979625578436 2.59979625578436 2.59979625578436 2.59979625578436 2.59979625578436 2.59979625578436 2.59979625578436 2.59979625578436 2.59979625578436 2.59979625578436 2.59979625578436 2.59979625578436 2.59979625578436 2.59979625578436 2.59979625578436 2.59979625578436 2.59979625578436 2.59979625578436 2.59979625578436 2.59979625578436 2.59979625578436 2.59979625578436 2.59979625578436 2.59979625578436 2.59979625578436 2.59979625578436 2.59979625578436 2.59979625578436 2.59979625578436 2.59979625578436 2.59979625578436 2.59979625578436 2.59979625578436 2.59979625578436 2.59979625578436 2.59979625578436 2.59979625578436 2.59979625578436 2.59979625578436 2.59979625578436 2.59979625578436 2.59979625578436 2.59979625578436 2.59979625578436 2.59979625578436 2.59979625578436 2.59979625578436 2.59979625578436 2.59979625578436 2.59979625578436 2.59979625578436 2.59979625578436 2.59979625578436 2.59979625578436 2.59979625578436 2.59979625578436 2.59979625578436 2.59979625578436 2.59979625578436 2.59979625578436 2.59979625578436 2.59979625578436 2.59979625578436 2.59979625578436 2.59979625578436 2.59979625578436 2.59979625578436 2.59979625578436 2.59979625578436 2.59979625578436 2.59979625578436 2.59979625578436 2.59979625578436 2.59979625578436 2.59979625578436 2.59979625578436 2.59979625578436 2.59979625578436 2.59979625578436 2.59979625578436 2.59979625578436 2.59979625578436 2.59979625578436 2.59979625578436 2.59979625578436 2.59979625578436 2.59979625578436 2.59979625578436 2.59979625578436 2.59979625578436 2.59979625578436 2.59979625578436 2.59979625578436 2.59979625578436 2.59979625578436 2.59979625578436 2.59979625578436 2.59979625578436 2.59979625578436 2.59979625578436 2.59979625578436 2.59979625578436 2.59979625578436 2.59979625578436 2.59979625578436 2.59979625578436 2.59979625578436 2.59979625578436 2.59979625578436 2.59979625578436 2.59979625578436 2.59979625578436 2.59979625578436 2.59979625578436 2.59979625578436 2.59979625578436 2.59979625578436 2.59979625578436 2.59979625578436 2.59979625578436 2.59979625578436 2.59979625578436 2.59979625578436 2.59979625578436 2.59979625578436 2.59979625578436 2.59979625578436 2.59979625578436 2.59979625578436 2.59979625578436 2.59979625578436 2.59979625578436 2.59979625578436 2.59979625578436 2.59979625578436 2.59979625578436 2.59979625578436 2.59979625578436 2.59979625578436 2.59979625578436 2.59979625578436 2.59979625578436 2.59979625578436 2.59979625578436 2.59979625578436 2.59979625578436 2.59979625578436 2.59979625578436 2.59979625578436 2.59979625578436 2.59979625578436 2.59979625578436 2.59979625578436 2.59979625578436 2.59979625578436 2.59979625578436 2.59979625578436 2.59979625578436 2.59979625578436 2.59979625578436 2.59979625578436 2.59979625578436 2.59979625578436 2.59979625578436 2.59979625578436 2.59979625578436 2.59979625578436 2.59979625578436 2.59979625578436 2.59979625578436 2.59979625578436 2.59979625578436 2.59979625578436 2.59979625578436 2.59979625578436 2.59979625578436 2.59979625578436 2.59979625578436 2.59979625578436 2.59979625578436 2.59979625578436 2.59979625578436 2.59979625578436 2.59979625578436 2.59979625578436 2.59979625578436 2.59979625578436 2.59979625578436 2.59979625578436 2.59979625578436 2.59979625578436 2.59979625578436 2.59979625578436 2.59979625578436 2.59979625578436 2.59979625578436 2.59979625578436 2.59979625578436 2.59979625578436 2.59979625578436 2.59979625578436 2.59979625578436 2.59979625578436 2.59979625578436 2.59979625578436 2.59979625578436 2.59979625578436 2.59979625578436 2.59979625578436 2.59979625578436 2.59979625578436 2.59979625578436 2.59979625578436 2.59979625578436 2.59979625578436 2.59979625578436 2.59979625578436 2.59979625578436 2.59979625578436 2.59979625578436 2.59979625578436 2.59979625578436 2.59979625578436 2.59979625578436 2.59979625578436 2.59979625578436 2.59979625578436 2.59979625578436 2.59979625578436 2.59979625578436 2.59979625578436 2.59979625578436 2.59979625578436 2.59979625578436 2.59979625578436 2.59979625578436 2.59979625578436 2.59979625578436 2.59979625578436 2.59979625578436 2.59979625578436 2.59979625578436 2.59979625578436 2.59979625578436 2.59979625578436 2.59979625578436 2.59979625578436 2.59979625578436 2.59979625578436 2.59979625578436 2.59979625578436 2.59979625578436 2.59979625578436 2.59979625578436 2.59979625578436 2.59979625578436 2.59979625578436 2.59979625578436 2.59979625578436 2.59979625578436 2.59979625578436 2.59979625578436 2.59979625578436 2.59979625578436 2.59979625578436 2.59979625578436 2.59979625578436 2.59979625578436 2.59979625578436 2.59979625578436 2.59979625578436 2.59979625578436 2.59979625578436 2.59979625578436 2.59979625578436 2.59979625578436 2.59979625578436 2.59979625578436 2.59979625578436 2.59979625578436 2.59979625578436 2.59979625578436 2.59979625578436 2.59979625578436 2.59979625578436 2.59979625578436 2.59979625578436 2.59979625578436 2.59979625578436 2.59979625578436 2.59979625578436 2.59979625578436 2.59979625578436 2.59979625578436 2.59979625578436 2.59979625578436 2.59979625578436 2.59979625578436 2.59979625578436 2.59979625578436 2.59979625578436 2.59979625578436 2.59979625578436 2.59979625578436 2.59979625578436 2.59979625578436 2.59979625578436 2.59979625578436 2.59979625578436 2.59979625578436 2.59979625578436 2.59979625578436 2.59979625578436 2.59979625578436 2.59979625578436 2.59979625578436 2.59979625578436 2.59979625578436 2.59979625578436 2.59979625578436 2.59979625578436 2.59979625578436 2.59979625578436 2.59979625578436 2.59979625578436 2.59979625578436 2.59979625578436 2.59979625578436 2.59979625578436 2.59979625578436 2.59979625578436 2.59979625578436 2.59979625578436 2.59979625578436 2.59979625578436 2.59979625578436 2.59979625578436 2.59979625578436 2.59979625578436 2.59979625578436 2.59979625578436 2.59979625578436 2.59979625578436 2.59979625578436 2.59979625578436 2.59979625578436 2.59979625578436 2.59979625578436 2.59979625578436 2.59979625578436 2.59979625578436 2.59979625578436 2.59979625578436 2.59979625578436 2.59979625578436 2.59979625578436 2.59979625578436 2.59979625578436 2.59979625578436 2.59979625578436 2.59979625578436 2.59979625578436 2.59979625578436 2.59979625578436 2.59979625578436 2.59979625578436 2.59979625578436 2.59979625578436 2.59979625578436 2.59979625578436 2.59979625578436 2.59979625578436 2.59979625578436 2.59979625578436 2.59979625578436 2.59979625578436 2.59979625578436 2.59979625578436 2.59979625578436 2.59979625578436 2.59979625578436 2.59979625578436 2.59979625578436 2.59979625578436 2.59979625578436 2.59979625578436 2.59979625578436 2.59979625578436 2.59979625578436 2.59979625578436 2.59979625578436 2.59979625578436 2.59979625578436 2.59979625578436 2.59979625578436 2.59979625578436 2.59979625578436 2.59979625578436 2.59979625578436 2.59979625578436 2.59979625578436 2.59979625578436 2.59979625578436 2.59979625578436 2.59979625578436 2.59979625578436 2.59979625578436 2.59979625578436 2.59979625578436 2.59979625578436 2.59979625578436 2.59979625578436 2.59979625578436 2.59979625578436 2.59979625578436 2.59979625578436 2.59979625578436 2.59979625578436 2.59979625578436 2.59979625578436 2.59979625578436 2.59979625578436 2.59979625578436 2.59979625578436 2.59979625578436 2.59979625578436 2.59979625578436 2.59979625578436 2.59979625578436 2.59979625578436 2.59979625578436 2.59979625578436 2.59979625578436 2.59979625578436 2.59979625578436 2.59979625578436 2.59979625578436 2.59979625578436 2.59979625578436 2.59979625578436 2.59979625578436 2.59979625578436 2.59979625578436 2.59979625578436 2.59979625578436 2.59979625578436 2.59979625578436 2.59979625578436 2.59979625578436 2.59979625578436 2.59979625578436 2.59979625578436 2.59979625578436 2.59979625578436 2.59979625578436 2.59979625578436 2.59979625578436 2.59979625578436 2.59979625578436 2.59979625578436 2.59979625578436 2.59979625578436 2.59979625578436 2.59979625578436 2.59979625578436 2.59979625578436 2.59979625578436 2.59979625578436 2.59979625578436 2.59979625578436 2.59979625578436 2.59979625578436 2.59979625578436 2.59979625578436 2.59979625578436 2.59979625578436 2.59979625578436 2.59979625578436 2.59979625578436 2.59979625578436 2.59979625578436 2.59979625578436 2.59979625578436 2.59979625578436 2.59979625578436 2.59979625578436 2.59979625578436 2.59979625578436 2.59979625578436 2.59979625578436 2.59979625578436 2.59979625578436 2.59979625578436 2.59979625578436 2.59979625578436 2.59979625578436 2.59979625578436 2.59979625578436 2.59979625578436 2.59979625578436 2.59979625578436 2.59979625578436 2.59979625578436 2.59979625578436 2.59979625578436 2.59979625578436 2.59979625578436 2.59979625578436 2.59979625578436 2.59979625578436 2.59979625578436 2.59979625578436 2.59979625578436 2.59979625578436 2.59979625578436 2.59979625578436 2.59979625578436 2.59979625578436 2.59979625578436 2.59979625578436 2.59979625578436 2.59979625578436 2.59979625578436 2.59979625578436 2.59979625578436 2.59979625578436 2.59979625578436 2.59979625578436 2.59979625578436 2.59979625578436 2.59979625578436 2.59979625578436 2.59979625578436 2.59979625578436 2.59979625578436 2.59979625578436 2.59979625578436 2.59979625578436 2.59979625578436 2.59979625578436 2.59979625578436 2.59979625578436 2.59979625578436 2.59979625578436 2.59979625578436 2.59979625578436 2.59979625578436 2.59979625578436 2.59979625578436 2.59979625578436 2.59979625578436 2.59979625578436 2.59979625578436 2.59979625578436 2.59979625578436 2.59979625578436 2.59979625578436 2.59979625578436 2.59979625578436 2.59979625578436 2.59979625578436 2.59979625578436 2.59979625578436 2.59979625578436 2.59979625578436 2.59979625578436 2.59979625578436 2.59979625578436 2.59979625578436 2.59979625578436 2.59979625578436 2.59979625578436 2.59979625578436 2.59979625578436 2.59979625578436 2.59979625578436 2.59979625578436 2.59979625578436 2.59979625578436 2.59979625578436 2.59979625578436 2.59979625578436 2.59979625578436 2.59979625578436 2.59979625578436 2.59979625578436 2.59979625578436 2.59979625578436 2.59979625578436 2.59979625578436 2.59979625578436 2.59979625578436 2.59979625578436 2.59979625578436 2.59979625578436 2.59979625578436 2.59979625578436 2.59979625578436 2.59979625578436 2.59979625578436 2.59979625578436 2.59979625578436 2.59979625578436 2.59979625578436 2.59979625578436 2.59979625578436 2.59979625578436 2.59979625578436 2.59979625578436 2.59979625578436 2.59979625578436 2.59979625578436 2.59979625578436 2.59979625578436 2.59979625578436 2.59979625578436 2.59979625578436 2.59979625578436 2.59979625578436 2.59979625578436 2.59979625578436 2.59979625578436 2.59979625578436 2.59979625578436 2.59979625578436 2.59979625578436 2.59979625578436 2.59979625578436 2.59979625578436 2.59979625578436 2.59979625578436 2.59979625578436 2.59979625578436 2.59979625578436 2.59979625578436 2.59979625578436 2.59979625578436 2.59979625578436 2.59979625578436 2.59979625578436 2.59979625578436 2.59979625578436 2.59979625578436 2.59979625578436 2.59979625578436 2.59979625578436 2.59979625578436 2.59979625578436 2.59979625578436 2.59979625578436 2.59979625578436 2.59979625578436 2.59979625578436 2.59979625578436 2.59979625578436 2.59979625578436 2.59979625578436 2.59979625578436 2.59979625578436 2.59979625578436 2.59979625578436 2.59979625578436 2.59979625578436 2.59979625578436 2.59979625578436 2.59979625578436 2.59979625578436 2.59979625578436 2.59979625578436 2.59979625578436 2.59979625578436 2.59979625578436 2.59979625578436 2.59979625578436 2.59979625578436 2.59979625578436 2.59979625578436 2.59979625578436 2.59979625578436 2.59979625578436 2.59979625578436 2.59979625578436 2.59979625578436 2.59979625578436 2.59979625578436 2.59979625578436 2.59979625578436 2.59979625578436 2.59979625578436 2.59979625578436 2.59979625578436 2.59979625578436 2.59979625578436 2.59979625578436 2.59979625578436 2.59979625578436
Manes.14G040200.v6.1 3.67536698515891 3.70064765159346 3.03047684732533 3.12519089239347 2.59979625578436 4.65705132771059 3.81949299908603 3.32387150818726 2.59979625578436 2.59979625578436 3.84617511914895 3.36600946521298 3.62046441831223 3.77649929472813 3.41879698969261 4.20183911611463 3.13614105965968 3.80123086013542 2.59979625578436 3.52689480351742 5.15169541146923 2.59979625578436 2.59979625578436 3.80192645065722 2.59979625578436 2.59979625578436 2.59979625578436 2.59979625578436 2.59979625578436 3.12942703094249 4.08082635425553 3.49600148751274 3.17378617670681 3.19522409136653 3.6732060023101 5.08606157857815 3.16493055238067 3.21447733758373 3.27237941274458 2.59979625578436 4.20225093131504 3.58930414174586 3.42762445997438 3.43514863882075 2.59979625578436 5.89596175389422 2.59979625578436 2.59979625578436 2.59979625578436 2.59979625578436 5.22216076830195 3.06715486812035 3.34120921178698 3.06059267461742 3.58452961246909 4.52194924810261 2.59979625578436 2.59979625578436 3.50929109955559 2.59979625578436 6.21365015497325 3.35463609942184 3.31285807433133 5.50880681331723 2.59979625578436 5.86648353372518 3.16805095130771 3.61176125378992 3.33289544367448 2.59979625578436 5.38080059118671 3.45913295495671 2.59979625578436 2.59979625578436 2.59979625578436 3.28754744734438 3.12344627707087 3.70556499966493 2.59979625578436 2.59979625578436 4.12548358498649 2.59979625578436 3.58373104766204 3.11095649955553 3.30853211464194 3.4779161570464 4.22080656398757 3.06043028247974 2.59979625578436 3.21031646516765 4.89014723957087 3.14815201337652 3.11194123837751 3.10301656909335 2.59979625578436 3.40126091377021 2.59979625578436 3.82920951805923 2.59979625578436 2.59979625578436 3.07907070398862 3.60218563771027 3.47304370785199 3.07799747124634 2.59979625578436 3.11766270619839 3.25897070105676 2.59979625578436 2.59979625578436 2.59979625578436 2.59979625578436 4.21893917731151 2.59979625578436 3.55255446331805 2.59979625578436 2.59979625578436 4.04861984741434 3.79147931109901 2.59979625578436 2.59979625578436 3.286972458873 2.59979625578436 4.41680539037944 3.96837784396383 3.72218964167427 3.88240910578303 3.86157560799769 3.80456736897007 2.59979625578436 3.53930605846071 4.01359721726879 6.36314099529072 3.7641845072176 3.43950802520564 2.59979625578436 2.59979625578436 5.69758571720358 3.42743776871339 3.48667118750462 2.59979625578436 3.13589789482968 4.93818644431095 3.51243713826058 3.03461879545996 4.20252203318694 3.68557250994933 4.14193464112 3.05552170562978 3.26575909677216 2.59979625578436 3.41833297366157 3.41194443992594 3.09669850574795 3.10037248322062 3.4189762416518 2.59979625578436 3.13846362547094 3.5456740665038 3.73913197718237 4.66901894411565 3.17503269450207 5.41433509115071 2.59979625578436 2.59979625578436 2.59979625578436 3.49183502491586 3.78663384676346 2.59979625578436 2.59979625578436 3.8202779361678 2.59979625578436 4.64779598652796 3.75268355076772 3.25329403012386 2.59979625578436 2.59979625578436 4.50598838802153 2.59979625578436 3.28761616215826 2.59979625578436 3.66117052613107 2.59979625578436 3.02883382542909 2.9940602321428 2.59979625578436 3.13068999412181 5.83877579469565 3.48846521147039 3.36040777907706 2.59979625578436 3.7826380584795 3.46486109286453 5.46945653052012 3.04160865887499 2.59979625578436 2.59979625578436 2.59979625578436 5.61459424921142 3.11547170492856 2.59979625578436 3.58191338367461 3.32419446547007 5.34454882681537 2.59979625578436 3.32619170863699 4.15385049941276 3.6389835974797 6.1541260361976 3.41353882279526 2.59979625578436 2.59979625578436 3.32563966480586 3.97514622575755 3.27611731718091 3.48736179688901 2.59979625578436 3.30524536803394 5.22681594853628 4.22440829113689 3.33238703215835 3.3496085626079 4.11971925919363 5.04665270356689 2.59979625578436 3.2650180229635 2.59979625578436 2.59979625578436 6.54229732543545 2.59979625578436 2.59979625578436 2.59979625578436 2.59979625578436 5.14072790516691 4.2156737729944 2.59979625578436 2.59979625578436 3.24513221549303 4.01510285445144 2.59979625578436 2.59979625578436 2.59979625578436 3.1852947067468 3.0699466230511 2.59979625578436 2.59979625578436 2.59979625578436 3.40319810354056 3.79618540511458 3.12024369940562 2.59979625578436 2.59979625578436 3.23218886600296 2.59979625578436 3.84010289877045 3.31551071989798 2.59979625578436 2.59979625578436 3.99464929442945 3.53421281753572 3.40954712367928 3.68400765031026 2.59979625578436 4.01240373405117 2.59979625578436 2.59979625578436 2.59979625578436 3.4011667831687 4.32208869929347 2.59979625578436 3.415894803482 3.04165461401528 3.44779333810738 3.36821729632826 2.59979625578436 3.06864531641847 2.59979625578436 3.85153930049987 2.59979625578436 2.59979625578436 3.37680082021844 3.69555314932731 3.51628227195113 2.59979625578436 3.09839870207427 2.59979625578436 3.02532496867072 3.61318371689964 2.59979625578436 3.10157727781174 2.59979625578436 3.41150002700353 3.25348081783336 2.59979625578436 2.59979625578436 2.59979625578436 3.21644556534013 2.59979625578436 3.2892755442546 3.74944109507207 3.30235343986351 2.59979625578436 2.59979625578436 3.53974293861542 2.59979625578436 2.59979625578436 2.59979625578436 2.59979625578436 3.96907504514623 4.28151003794963 3.36724785466784 2.59979625578436 2.59979625578436 3.19774625800259 3.43497551468937 2.59979625578436 3.05910626361496 3.18526268121318 2.59979625578436 2.59979625578436 2.59979625578436 2.59979625578436 2.59979625578436 3.58962556786357 3.11444189945037 3.44068119535472 2.59979625578436 4.34287252424225 3.67304820873733 2.59979625578436 2.59979625578436 2.59979625578436 2.59979625578436 2.59979625578436 3.25434752792638 2.59979625578436 2.59979625578436 2.59979625578436 2.59979625578436 4.70507706304233 3.09304328024829 3.14215221956444 2.59979625578436 2.59979625578436 5.64430880010199 3.57990205239251 3.36370173476972 3.45140772308329 3.63238902565073 4.83426450122892 2.59979625578436 2.59979625578436 2.59979625578436 3.3860634446461 6.09301085746342 2.59979625578436 3.08587502403935 2.59979625578436 2.59979625578436 3.91068472725389 2.59979625578436 2.59979625578436 2.59979625578436 3.22380152582246 5.59738492186848 3.79323456640736 3.0825107763154 2.59979625578436 3.47458296180241 5.12706172793598 2.59979625578436 3.45706014466126 3.49785141248313 2.59979625578436 2.59979625578436 3.66154325580684 3.02864738326235 3.84970202500361 2.59979625578436 3.44498313082173 3.687134314737 2.59979625578436 3.54296666098036 3.00763695540965 2.59979625578436 3.29333401168874 3.25692806552514 2.59979625578436 2.59979625578436 3.26768129077464 2.59979625578436 2.59979625578436 2.59979625578436 2.59979625578436 5.45063570736461 3.54359859920675 2.59979625578436 4.56775758203893 3.4929316787057 3.44073658393479 4.70719200330589 3.27667244084487 3.14919715036927 3.94880500380553 3.99741940809082 4.30542824398944 2.59979625578436 3.22344610197473 3.32860106906141 2.59979625578436 4.50606985970418 2.59979625578436 3.07195668903267 2.59979625578436 2.59979625578436 3.72294818891706 2.59979625578436 2.59979625578436 2.59979625578436 2.59979625578436 2.59979625578436 2.59979625578436 2.59979625578436 3.39541109862574 2.59979625578436 3.04948717202689 2.59979625578436 2.59979625578436 2.59979625578436 3.77590844923635 4.15424656868395 2.59979625578436 3.23104363615593 3.41065588623846 3.21735999960508 3.79222420763822 2.59979625578436 2.59979625578436 2.59979625578436 2.59979625578436 3.89727676803837 3.70021863252178 2.59979625578436 2.59979625578436 3.43303792983199 3.9676398053431 2.59979625578436 2.59979625578436 2.59979625578436 2.59979625578436 3.98033608325728 3.07216302101005 4.22632636908437 2.59979625578436 2.59979625578436 3.13589593959261 2.59979625578436 3.33926872403034 2.59979625578436 2.59979625578436 4.53657571014478 3.13776652946732 3.23993430627071 3.53440729344241 3.10730057077166 2.59979625578436 3.19560163765469 3.31617825122147 2.59979625578436 3.73256147324259 2.59979625578436 4.1235312108921 3.76240790581189 3.59995622530821 3.31367075302264 3.37519338652555 4.22423515323355 3.22831015235155 3.94059545112726 3.4884732644141 3.37057561147686 3.86133721065845 3.48836367183064 3.65031655402159 3.15150067151979 3.44677671125314 3.41604772664298 2.59979625578436 3.23264526912839 2.59979625578436 3.11516147797062 3.38077863823906 2.59979625578436 3.05152976655718 3.51372612606172 2.59979625578436 3.44647907091879 3.28610162710445 2.59979625578436 2.59979625578436 2.59979625578436 3.32965303865418 3.17435855558807 2.59979625578436 2.59979625578436 2.59979625578436 4.33169733648028 3.44589270512451 2.59979625578436 2.59979625578436 2.59979625578436 2.59979625578436 3.63191729296878 2.59979625578436 2.59979625578436 2.59979625578436 5.81951491063502 2.59979625578436 3.09168813019347 2.59979625578436 2.59979625578436 4.3921568441625 2.59979625578436 3.03997188674666 2.59979625578436 3.15282698057601 4.20745817405438 2.59979625578436 3.21395286454123 2.59979625578436 2.59979625578436 4.33016117666378 3.16296043660998 2.59979625578436 3.14717678469408 3.42720419169766 4.77067040838384 3.74746792533285 2.59979625578436 2.59979625578436 2.59979625578436 4.38151308295947 2.59979625578436 2.59979625578436 2.59979625578436 2.59979625578436 2.59979625578436 2.59979625578436 3.90959158051501 2.59979625578436 2.59979625578436 2.59979625578436 3.92400081151839 2.59979625578436 2.59979625578436 2.59979625578436 4.4746343550002 2.59979625578436 3.00173983477685 2.59979625578436 3.27322924455616 4.27133060895352 3.51499110119768 2.59979625578436 2.59979625578436 3.4492382492155 2.59979625578436 4.2239412987251 3.11225860773288 3.25897829856142 2.59979625578436 2.59979625578436 3.8732461473292 2.59979625578436 3.45850784183096 2.59979625578436 2.59979625578436 3.67936228887807 3.8918414592231 3.66051916203669 2.59979625578436 4.16043023097162 3.49523953514564 3.31465907983017 3.55486197040881 3.31295268164799 3.18528064700602 3.28089785406808 3.60091484347649 2.59979625578436 2.59979625578436 3.25879465846468 3.81657459978915 3.54082805027927 3.75685344036857 2.59979625578436 3.20491354779203 4.13918345243204 3.60043099403342 3.12478781716686 2.59979625578436 3.37424946298459 4.4131675108357 2.59979625578436 3.45899228328628 3.37588687910859 2.59979625578436 5.71714978644963 2.59979625578436 2.59979625578436 2.59979625578436 2.59979625578436 5.60859264875608 2.59979625578436 2.59979625578436 3.66416623449122 3.36404641342157 4.05692426810568 2.59979625578436 2.59979625578436 2.59979625578436 3.11863948399305 3.96093225909824 3.57544781452639 2.59979625578436 2.59979625578436 3.81971259407091 4.11915002610035 2.59979625578436 4.18111601721335 2.59979625578436 2.59979625578436 3.39912989984874 3.52311327369897 2.59979625578436 2.59979625578436 3.51929516966729 4.87964051764886 2.59979625578436 2.59979625578436 3.14201754722178 3.57609868205969 3.79526355007221 2.59979625578436 2.59979625578436 3.13258002656255 2.59979625578436 4.07293100738411 2.59979625578436 2.59979625578436 2.59979625578436 3.78005305080069 4.12769007853809 3.06980125949796 2.59979625578436 3.29609969080235 2.59979625578436 2.59979625578436 2.59979625578436 3.14662082988331 3.12117286708181 2.59979625578436 2.59979625578436 2.59979625578436 4.04315503667217 2.59979625578436 3.03183288177952 3.09477353892355 4.55668725866917 2.59979625578436 2.59979625578436 2.59979625578436 3.25257180805638 4.43642341953254 3.05549889512908 3.80045825546394 2.59979625578436 3.08638207118581 3.48927214962142 3.50179941331691 3.01265836496538 3.54935227703353 3.88401638270689 4.58113449991731 3.08778501908917 3.89790017897881 2.59979625578436 2.59979625578436 4.31699294712869 2.59979625578436 3.19378284176863 2.59979625578436 2.59979625578436 3.71937030295794 3.96217178148662 3.78781078551315 3.73144554285709 3.71941409076848 4.79739005845367 3.11489981915957 2.59979625578436 2.59979625578436 2.59979625578436 4.65352005942584 2.59979625578436 2.59979625578436 2.59979625578436 2.59979625578436 4.24449899561922 2.59979625578436 2.59979625578436 2.59979625578436 2.59979625578436 3.65463134791335 2.59979625578436 3.25835208647746 2.59979625578436 3.39802017770579 4.52566286366271 3.65393620300245 2.59979625578436 3.12751666884428 3.90160962390923 4.36663517684722 3.44930817813875 3.70634912023239 2.59979625578436 3.09559387004943 3.16483281905453 2.59979625578436 2.59979625578436 2.59979625578436 2.59979625578436 3.97385721878554 3.22145036302252 2.59979625578436 3.19153549401571 3.72442824282283 3.8120814247525 2.59979625578436 2.59979625578436 2.59979625578436 3.34591117683446 3.67780851228293 2.59979625578436 2.59979625578436 3.55423144868542 3.95677709554983 6.01050886377984 3.88192922029148 4.08703909096815 2.59979625578436 2.59979625578436 3.87019450709065 2.59979625578436 2.59979625578436 3.08078529881836 2.59979625578436 3.12790887429037
Manes.14G040300.v6.1 2.59979625578436 2.59979625578436 3.03047684732533 3.94796231805775 3.49576513406243 2.59979625578436 3.55539340064342 3.11445218865464 3.84534285565884 3.53020872524022 3.05243133298284 2.59979625578436 3.32888032498958 2.59979625578436 3.31139865403928 3.1581819852139 3.51852869536645 3.80123086013542 3.27626599380655 2.59979625578436 2.59979625578436 3.71802382302551 2.59979625578436 4.10739775889812 3.67022745780567 2.59979625578436 3.93938502784833 2.59979625578436 4.23901665491107 3.75928889564787 2.59979625578436 3.2385184270877 3.17378617670681 4.01164725166596 3.14570398518928 2.59979625578436 3.16493055238067 2.59979625578436 3.27237941274458 3.80531622868573 2.59979625578436 4.09512107142132 3.42762445997438 5.41307722698891 3.6225462550542 2.59979625578436 3.14070476119692 2.59979625578436 3.35067592997401 3.26766221655289 2.59979625578436 3.40243768725699 2.59979625578436 3.5101337076775 3.96778331297524 2.59979625578436 3.1130976494983 3.11439241586576 2.59979625578436 2.59979625578436 2.59979625578436 3.13655648183482 2.59979625578436 2.59979625578436 2.59979625578436 2.59979625578436 2.59979625578436 3.19194094230314 3.74141934797666 3.36088296270151 2.59979625578436 3.45913295495671 2.59979625578436 2.59979625578436 4.35439551718836 3.56363431401342 3.49723216096386 3.06039705082243 2.59979625578436 3.31752771329381 2.59979625578436 3.48717057272481 2.59979625578436 3.82159636409266 2.59979625578436 2.59979625578436 3.2399573595933 2.59979625578436 4.10491528023434 3.34481372870052 2.59979625578436 3.67786292960522 2.59979625578436 3.10301656909335 2.59979625578436 3.17011221737183 2.59979625578436 2.59979625578436 2.59979625578436 3.35353493771494 3.54572385788315 2.59979625578436 3.10904969198695 2.59979625578436 2.59979625578436 3.61972585497088 3.25897070105676 3.41112097857933 3.01650372679633 3.75626826634345 3.58288439614787 2.59979625578436 3.97665969851347 2.59979625578436 2.59979625578436 3.54772472454507 3.13082777262013 3.79147931109901 2.59979625578436 2.59979625578436 3.08797719378391 2.59979625578436 3.30107830576528 2.59979625578436 2.59979625578436 3.52116708325194 2.59979625578436 3.21516294932886 2.59979625578436 4.09362941531318 3.19609879642221 3.42111300273466 3.0212344291614 3.28857685202619 2.59979625578436 3.77697688341336 3.4898242940079 3.5512943216041 2.59979625578436 3.82486460824723 3.87829270620676 2.59979625578436 3.39336865034197 3.21244460660398 3.10567645987634 3.29604671878417 2.59979625578436 3.24166522631322 3.26575909677216 2.59979625578436 3.8700181854824 2.59979625578436 3.29913367952584 3.10037248322062 4.26669918164942 3.07194257290571 2.59979625578436 3.02884003678921 3.07495913220232 4.00442899344656 4.06768871147266 2.59979625578436 3.35248609664756 3.07587858392687 2.59979625578436 3.33191960041971 3.45050421449097 4.17306915473461 2.59979625578436 3.11037841164054 3.73666685613292 2.59979625578436 3.50199777250438 3.06384658117584 2.59979625578436 3.5178190463899 2.59979625578436 3.72599209432602 3.43834722454961 2.59979625578436 2.59979625578436 3.04244381450743 3.20435226905395 2.9940602321428 3.42890958766995 3.50938787220478 3.16817936116962 3.23306554339514 2.59979625578436 3.64289174800335 3.44756539621456 2.59979625578436 3.24239127858813 2.59979625578436 2.59979625578436 3.84921109692353 3.94485626633969 2.59979625578436 4.1617835716966 3.18271528704513 4.04091581987876 3.48251498255572 3.39679534912207 4.09050093143674 3.61677307627576 4.34940330035893 4.68955457213042 3.22829425332205 3.41353882279526 3.45073439548337 3.44097522767948 3.48425876672712 2.59979625578436 3.9184722264597 3.37140050762372 3.58775514037745 3.9724306003549 3.65561143551051 2.59979625578436 3.33238703215835 3.64889788739305 3.27218266265049 3.55483529680617 3.59935003669032 3.73288062577153 3.56356945436749 2.59979625578436 3.35455894485225 2.59979625578436 3.14584555959347 4.03963664430814 3.72430999615427 3.12315809278075 4.33189465512214 3.35832488643014 4.04329959410607 4.0624419553752 2.59979625578436 3.43218861185877 3.14997929703986 3.99618073743982 3.1852947067468 3.89185867495028 3.64407670953844 3.56341988191345 4.13362108074398 3.40319810354056 2.59979625578436 3.62465870022392 3.25014544349024 4.06229481865297 3.67861131213525 2.59979625578436 3.84010289877045 3.42349936287459 3.9274285819072 5.07827029939679 3.18760828080912 4.16829318121095 3.58532907336892 4.7830822525554 4.10991350117216 3.43655961124501 3.68140363975058 3.27415149574588 3.61488002674324 3.88263538015512 3.17356662868593 3.35176661093158 3.26904104433001 3.88739597768504 3.78294801687789 3.36821729632826 3.62863518361895 3.40495493333963 3.89903763399501 3.6005353629866 2.59979625578436 4.57681878214073 3.23672803855937 3.45647313848074 3.77057780858682 4.04855430503372 3.96551696079146 4.32999551397278 2.59979625578436 4.15834573979964 4.08385788639321 3.5889364573987 3.53456210212037 3.73352168770383 3.71383567433466 4.21539119434668 4.29948936547535 3.64350806188927 3.03747957287136 5.67947641621068 4.53872184906963 2.59979625578436 3.69514666089469 3.38877233985551 3.64106149683456 2.59979625578436 4.04580551179995 3.3940982972193 3.79469870865205 4.43626523362035 4.77897094289441 3.22373713132186 4.16862252676369 3.42897032873693 5.05382944588001 3.77178160445201 4.11375323641147 2.59979625578436 3.86361480735265 4.18601845275456 5.03979949222075 4.00790902779624 2.59979625578436 3.43504416208772 4.04691236581746 3.73573165445255 4.2931562631388 4.67311402613402 3.63957982449181 4.72326834335479 3.94015693958375 3.44479857084641 3.39636825993239 2.59979625578436 3.53689864302089 2.59979625578436 3.51786239715108 2.59979625578436 3.66660763987476 4.48334215049261 3.69595611578435 2.59979625578436 4.02774866745171 2.59979625578436 2.59979625578436 4.20950084002137 3.33517525269574 3.57990205239251 3.78793379616188 3.95982811261332 4.0319417234535 3.43349796729455 3.71852051554227 3.25721121744889 3.58629929128869 4.28272686269431 3.20704156102309 3.86008212595198 3.55880419163474 3.73918619992547 3.8679106063204 3.6817973704571 3.69248111277223 3.40627964740502 3.95592676154047 3.22380152582246 3.19836810956745 3.86144261009251 3.42835385336262 3.84078515354222 3.60500179411574 3.15779812644779 4.35988821405048 3.34487133408656 4.44328764391147 3.3738486396907 3.4497260527321 4.07088407117361 4.32188983638713 3.72435238167167 3.87848045794075 4.22683970037092 3.09522200693535 4.16647940378286 3.27254675750307 4.36315426171649 3.7212483429046 3.86853489763726 3.93176759969761 3.62430159717881 4.53967482200278 4.1715324172179 2.59979625578436 4.15119019699133 2.59979625578436 4.10136269640113 2.59979625578436 3.37486818389207 2.59979625578436 4.00890080820615 3.74131845920121 4.38987052605687 3.25797369082606 3.75208894865734 3.37221118168512 4.94843404319557 5.05089951276646 4.57870381974978 4.07260146844506 3.95484254405987 4.58652678613867 4.90546338690195 3.14391809079161 3.27040979766199 2.59979625578436 4.31987380317055 3.97052009989617 2.59979625578436 4.03998038073539 2.59979625578436 5.40618910290072 3.6456884204348 4.1524336193706 3.5901497985518 2.98080741821271 4.30115773173715 3.43006726886568 4.44048538017249 3.75272400586493 4.32698450088052 3.50018589828307 4.61212092128119 3.82574288094967 3.72466056966378 3.48567007750874 4.52200976347209 3.65402117215706 3.30108436898664 3.40508134271753 3.43964218646116 5.92572564768033 4.7226344253855 3.53217560437302 5.18106971824375 4.51826063863678 4.37698290587156 3.89202251523489 3.79479745119525 3.60115846178119 3.2656464759195 4.32196630369435 2.59979625578436 3.98033608325728 4.38217694802055 3.26616395938827 5.48872155870895 2.59979625578436 3.65452862104187 4.6357024602135 3.63472010443734 3.53081433923715 3.96902988370369 3.62110143186392 3.13776652946732 2.59979625578436 3.53440729344241 4.0662233689892 3.52443037232006 4.01248896801131 3.99260251328406 4.80129134518224 4.1041805873074 3.00594591942254 3.19855137885276 4.63024924495508 3.18485473878746 4.39064502414461 4.33393139313844 2.59979625578436 3.67218395032668 2.59979625578436 4.39652414680625 4.09230239212543 2.59979625578436 3.67994191429749 2.59979625578436 4.01139348891446 3.57333416158868 3.41604772664298 2.59979625578436 2.59979625578436 3.52086051291967 3.92364767085971 2.59979625578436 3.58311592753866 2.59979625578436 3.8723514461441 3.14554511358825 2.59979625578436 3.5616432665304 3.53954419752657 3.71897059537881 2.59979625578436 2.59979625578436 4.0660818130503 3.49105114569248 3.30109143257354 3.75421345948229 3.1505585915272 3.6289994566789 3.10694865309437 4.04439945537354 4.0947811449798 3.11486485550114 3.49823486347591 2.59979625578436 3.52325764568153 3.13899408145671 2.59979625578436 3.58533896811864 3.8664553516953 4.08144153824263 3.71169974230701 3.09055428047105 3.51765059569321 2.59979625578436 4.73209038987608 3.54647323264689 3.38765383122753 4.23961937963156 3.0356971867682 3.58686561369776 3.89221999526132 2.59979625578436 3.16296043660998 2.59979625578436 3.36940304494811 3.60655312067859 3.23124158278061 3.94461003079951 3.56736478650805 4.036607677163 3.79022776133736 2.59979625578436 3.89958109685791 3.12386348523869 3.66601713775343 3.88645627808758 3.17879938663296 3.32869148150303 3.90959158051501 4.18046583791539 3.77863573177652 2.59979625578436 3.72956585140675 3.0284462862932 5.67284206912136 3.83773340086992 2.59979625578436 3.7638129513233 3.1664216170609 5.44616695678681 3.54390746209038 2.59979625578436 3.87406173053551 3.04387460395187 3.0753039300318 3.95650540200913 3.32593040474478 2.59979625578436 3.91659645168202 3.06791717975771 4.32596008537443 3.52334337481004 3.59848267571914 6.24443676743365 3.10040922476677 5.79981131484825 4.03768077184493 3.14894040553398 4.3746432299407 2.59979625578436 3.89806602983649 3.64876012622529 3.23796702278507 4.64907951051417 3.28117845314827 3.71122255122726 4.35392735559204 2.59979625578436 3.42251220363524 3.04710913781508 4.59278813171742 3.52399980726882 3.22155548070353 3.9829196369176 2.59979625578436 6.49687943158474 3.91662933705899 2.59979625578436 2.59979625578436 3.49948415980588 3.82615027806396 3.37424946298459 3.78966341899362 4.46432671092422 3.03412909987516 4.64568510917867 4.08572846250385 3.23035530106182 4.51790326001215 2.59979625578436 5.39499451920601 3.60798097877415 2.59979625578436 3.52897576788513 3.23953822414247 4.53586350664429 2.59979625578436 2.59979625578436 5.45667075841334 3.39724226744863 3.20178576582288 3.48916035503885 3.40464306295055 3.448631920834 2.59979625578436 3.94501666241264 4.18166335394134 3.30409561387671 2.59979625578436 2.59979625578436 3.86843224215505 2.59979625578436 2.59979625578436 5.0374023038791 3.34680674814643 4.67503778148161 3.77435011010907 5.59967726685854 3.41035805204073 4.40711821045092 3.52837646954406 3.72038508042579 4.04499965737973 4.72079561862124 3.49200943256135 4.28027149165469 3.6382269395015 2.59979625578436 3.54690872487493 3.3002224879288 5.72378831413884 3.5720670294192 2.59979625578436 3.72725603822417 3.1277135856963 3.57540737014458 2.59979625578436 3.74095456484091 2.59979625578436 2.59979625578436 3.84486432845572 3.48793206455015 3.91433047546419 2.59979625578436 4.5704073375943 3.18649476359596 5.11328229599291 3.57588939803243 3.81712267906517 5.51405679787526 2.98900452407651 3.86703329578952 3.94691010890126 3.18764437601324 3.24163335600191 3.06479868293381 3.96009114669896 4.00970268957735 2.59979625578436 4.05730311952018 3.18171305316302 6.04467124213269 2.59979625578436 3.27070239318665 4.53229041055596 3.61828513834977 3.78810574708488 2.59979625578436 3.68852467857154 2.59979625578436 3.61482800661992 2.59979625578436 4.46116960449165 2.59979625578436 3.85064831246621 3.53005056540587 3.11619863125283 3.57524302608937 3.46890406481015 3.48287750794055 3.48455101835497 2.59979625578436 4.0655062384346 3.52149089330638 3.6756084057258 2.59979625578436 3.76185652348974 3.90526043493123 2.59979625578436 3.58683593692783 2.59979625578436 4.36957358178287 3.84185510846805 3.35379231418697 3.2235071789958 3.25835208647746 3.49126360448332 4.8548940236812 2.59979625578436 5.32047812647037 3.15933397875847 3.75527279296354 3.73622950798864 2.59979625578436 4.13821543031849 2.59979625578436 2.59979625578436 4.1060255636254 2.59979625578436 3.76939221559305 3.49882113101628 5.02854162669176 2.59979625578436 2.59979625578436 3.0410586930376 2.59979625578436 3.61108609015459 4.08119865284047 2.59979625578436 4.32470220899727 2.59979625578436 4.6337513850216 3.34591117683446 3.23170429409391 3.99252227860655 3.25239247268295 5.27379408418707 2.59979625578436 2.59979625578436 3.03967187552959 3.44945532343366 5.23279872230432 3.61796802068616 2.59979625578436 4.19753653851908 2.59979625578436 4.75964995865336 5.00000176257895 4.56786866246879
Manes.14G040400.v6.1 4.92208928774818 3.70064765159346 5.059011491859 5.74712598101256 6.21720039685839 6.16350898508317 6.09998256513439 5.35231165776257 6.18781503679577 5.62118925147274 5.32499475664272 5.84752528422756 5.80075615830369 6.4661762451134 5.88656081445641 6.21245946164319 6.40218639200371 6.8909224851873 5.81416564074723 5.5735522475816 5.36630223880963 5.67123830634534 5.36451244726087 5.97286870926592 5.73750155042258 4.89783290464758 5.6363490430766 5.35210249621667 5.30322636384228 5.60128425337954 4.85682202744002 5.60913822941372 5.29966761672121 5.51994757213453 5.29634754058498 5.28094532116099 5.64435268523033 5.37157767359672 5.13869351574088 5.83861385641364 5.7556241292051 5.1457279100996 4.97587766766359 6.98611223975293 5.59758336516568 5.57440220739707 5.27671078849363 5.57880158801332 5.87093639062229 5.6362482542043 4.91463031372971 5.00714700835354 4.51002705003182 6.01277583238912 5.6306820855318 4.69615319906024 5.10091965252782 4.92609812722825 5.11773183253549 5.27552797638742 5.08896233257661 5.35530408235428 5.26188169739114 2.59979625578436 5.42909368330498 4.71947871896304 5.12467979951274 5.69501632216992 5.85467920525124 5.965083477294 4.81794734407328 5.69602383671337 5.77693727726411 5.36305375509599 4.96354976747314 4.43686894341392 5.69450790915859 5.58877973558261 5.14161547873157 5.65678458019426 5.01022869921343 4.95685305881745 5.30466563467504 5.74777799565608 5.51252973642694 5.32765833300742 5.52048077937565 5.24624921159314 5.85534512108405 5.48907872817964 5.1228176020359 5.65521056359515 5.4497807633004 5.81179311038622 5.6713578930303 5.84680225537919 5.55029224237957 6.39937457593855 5.99538538640851 6.0754538372563 5.87681197414641 5.35492567454333 6.12100469714315 5.02245443786946 5.12862405186618 5.83981812667333 5.48488985309788 5.15774242458363 5.47245010652268 5.43699690348468 5.44156319121641 5.72367445814893 6.01212291396536 4.60404684305732 2.59979625578436 3.91825195276001 5.36223143979426 5.84396453019166 6.55170356966669 6.25335915293285 6.64461308179103 6.1427102368321 6.09927018829543 5.39588942391189 6.21838398212862 6.56775162851871 5.57227506932018 5.29201287215168 4.73248058554761 5.73206137349841 6.26253085000631 5.44538061663543 5.99196789504844 5.82110549442644 5.85036676473744 6.37713014158249 5.26885759817133 5.48519665425309 5.62056415788858 6.7712268669093 5.35264599637234 5.45432486656333 5.27658538535923 5.23971581042016 5.25824338182653 5.09075388215088 5.03958938428329 4.92763303167784 4.76599338832577 4.9128248976036 5.13461368798309 4.33364362287116 5.38360563066883 5.05004657816334 5.50600179033987 5.02745918059605 5.80542456429352 5.21166876809418 4.91399579040492 7.22286530571651 5.766015064032 5.58121624620631 5.72190821383785 5.58485411738934 6.78799764120078 6.4505862291219 5.37903637538252 5.33529926722763 6.92228915010659 6.57541905984466 7.09483402372523 5.04663903152174 5.48453810044536 5.13409413659164 5.71031359117763 5.35953870927427 5.26363213787079 5.71729286423677 5.34729192896405 2.59979625578436 5.98892667728399 4.87153781721121 4.81243159242913 5.41605601596989 6.61735489579911 5.26931393619904 5.62957948661868 5.64276136115323 5.06358643157275 5.94770481039115 4.92119286974376 4.47657275392353 4.66370130458085 5.51406904816545 4.7153850466096 5.92758481191855 5.10486920513129 4.97625927518158 5.65923472057695 4.65608471374754 5.9687290423428 5.56202727246969 5.92735828141219 5.66873563013849 4.72404247348023 5.91366742036766 5.8609401003051 5.37953717795883 6.26670776005109 5.99198918140393 6.21267208361313 5.68284184786415 5.24340462660184 5.06225874190568 5.63986484765022 5.86520674882884 5.61701064083723 4.84104639453413 5.63783822190466 5.23907481829175 6.25012128416499 5.65177659223556 4.9160672273339 5.59416829903169 5.60756207075374 6.25195972983183 2.59979625578436 4.22027045302236 6.498641942842 5.00316688804566 6.49811442594697 5.25839299418504 4.74890399981929 5.78216247416831 5.09584753334923 6.13147766251806 5.2106601237444 5.65392413250047 6.10099188288232 5.73812926830221 6.41500736620183 6.09317240828792 5.45152117043305 5.20967792198321 4.74927696678681 5.45559255353148 4.76382123912625 5.57785434666009 4.73862672102818 5.12410712022113 5.63020062548304 5.54984956590515 5.41430626926211 5.76334776206318 5.05989128718973 5.89456555022013 6.97234994017089 5.23563092644306 5.6441144051024 5.30823652726866 5.56147466914139 5.70929778322234 4.2997573997556 5.47959834041368 5.22664816721363 5.29762652538741 5.4348832233584 5.8852758805156 5.76564381189189 5.4082933044077 5.56847497911721 5.69059284955223 4.87581844245008 4.91657949981406 5.42344088632503 5.17312757366845 5.16974765193324 6.23259248789457 5.80047894455779 5.48962324875941 5.6939415945903 5.07914744975283 5.99442889019732 5.04210323566452 5.69084379258812 5.37567406890874 5.90227058479627 5.26570618668553 4.98667945445974 5.51018156524883 5.02990994304488 4.90129102960839 6.59971668478709 5.34223060687678 5.79088377738723 5.11595297395673 5.47575413484643 6.02640983811167 5.83611069875512 6.49439546799474 6.04630985112458 8.05014906958775 7.01259602927796 5.70669197631147 6.24240296048726 5.95773165612126 5.34236004215327 5.98899036570323 6.35623061281374 5.83651728241001 5.87866040781727 5.37251256606786 6.30863853164234 4.94367145120753 5.67068639243283 5.2878979480123 4.96290732425558 6.23094233743433 5.45202858871766 6.17015959246816 4.83783510084934 5.85513464832038 5.69959901376063 5.86470044802006 6.02737316007119 5.0007455572422 6.00676012348192 5.83649434369385 5.20173360884877 4.69306108315638 5.64844675962302 5.42816873497427 2.59979625578436 5.08272369960407 4.84510004034684 5.8658880556667 5.79983141856031 5.40816435867822 4.22470455400088 5.14625172838906 5.24907205394158 4.54807081784639 5.21168814421686 4.99523479797265 5.97493545149758 4.37816207321273 6.5711723022086 6.05870823387595 5.40867480659316 5.74374709275925 5.60011691763149 5.99662852325343 5.87180842618795 4.8208252304534 6.27952792388813 4.95827158224578 6.07300850240939 5.84982044686928 5.66385270873429 6.47910114755052 5.83717865027098 5.901368667316 5.90422018072879 4.9566864104089 5.70121459180788 5.32103055359515 6.01814021428618 5.56525870719454 5.08740459183289 6.34357434387946 4.8884237599823 5.847387383263 5.58491490205941 5.42729478098563 4.36784157701945 5.41134638765971 5.63328465256478 6.04878483709329 5.96293923825229 4.99584549729725 5.38850518474675 5.59996493877591 5.44180733949945 5.22215648746562 4.45077008861746 5.39087989440109 5.19463010862336 6.03561434273897 5.9176855380072 5.06937360466466 4.97835923350248 5.53260901940399 4.99848690157092 6.37623917503922 5.2838834561814 5.8462416881157 5.64930134659245 5.93286930455274 5.93812160845065 5.85053359536831 4.86855795391251 5.4059937173232 6.34823192477564 6.45851998095633 5.81128774268379 5.81321901055273 5.62489491819378 6.38512917132607 5.42820949545199 5.22173989884001 5.29246820410621 6.19383367989639 4.96003727418031 5.8891268323625 4.15255087913359 5.28075618474918 4.69751623461952 5.40618910290072 5.42232739088544 5.39760967875445 4.77709451585057 5.68325664432798 6.13373565158336 5.94830295994418 6.26603443919574 5.56277210589542 6.45532540073888 6.91835516122377 5.99306543996158 4.95788546102352 5.62533489072423 4.92460846940832 5.72002598876947 6.37041919674151 4.97293692702271 5.92948071422443 5.68812542607779 5.52343124050681 5.81750975080429 5.41681947450315 5.74503228464276 5.68526778380756 5.99230459254196 6.08137297332344 5.23113898877979 5.61059042079951 4.72847712096837 5.55332820303433 6.50258496690557 5.18568855675346 5.66509623471959 5.84702480087828 5.24022002837616 6.20775555676376 4.53879728382853 5.04981607841444 5.04374447436592 4.49270736536218 5.39126898247531 5.56187994895378 5.44911630249045 4.98115682154745 5.47541618452282 5.48056497265446 5.04033075881743 5.30407509825835 4.60559385058802 5.34756914848832 5.58704614729068 5.14008402903078 4.95728974101099 5.99763155106241 4.98563300482467 6.52370146803579 6.03060840601927 5.38614121139962 5.42036846854375 5.58231383961614 6.08663742974039 5.84685263667886 5.48816472456537 5.98092232463058 5.37388690615437 6.72792217472223 5.9300970849684 5.43154935669389 6.3811581025713 5.41524338063051 5.84527887705733 6.25805908276817 5.65912743277594 5.67002426137364 5.56375544784152 5.76033012898709 6.11965485944559 5.736903192612 6.10653117302504 5.57796010077249 6.1506620282193 6.15627441266971 7.37183535564178 6.73174523704431 7.05355577307553 6.12996535402187 6.28465354177276 5.71591707771331 5.92755897541688 5.77060623328808 6.33333169259186 5.42226691255993 5.38192616655228 5.21060188250903 5.41176397981914 5.56448011007358 5.36512752408513 5.96212758649637 5.85678833217173 5.41174147165744 6.78942297775377 6.15348522529285 6.74678987325522 6.84546762322499 6.14465395848332 6.45475147500396 6.6325837164371 5.94402318078209 6.84420964296006 6.34653037869452 6.14171526302465 5.47812998847091 6.40290765733572 6.1403651770584 5.45337914052129 6.18104439267119 6.53402707024356 5.43063550434057 6.50715414372112 4.94211524277652 5.91800502973254 5.46080290173639 4.69171528271106 4.54406105628844 4.55460246346214 6.047324135565 6.32788395822883 5.49032141528629 5.7366098303716 5.01733610982121 5.57005265546148 5.97433664583738 6.53098469845077 5.54029689222003 5.33356210802036 5.58766868358711 5.30968038108919 5.4136947242145 5.27287501431647 5.25382702742599 7.14086394318475 5.27606858908098 5.61078829527552 5.87236365989212 5.32037633106668 5.66120122509 6.02038058294734 5.89734608521137 4.67894918101518 5.02860810706492 4.81789639226665 5.21619852199964 5.23680592595026 4.62906743223544 2.59979625578436 6.03083274515618 6.38863870654912 6.88976249076774 5.24111187604425 5.52242313770652 5.30260779735618 6.7551935844784 6.54237510447408 5.49396849642741 5.4829157788648 4.56421967781442 6.63564500009018 5.88444223603809 5.04587514022709 5.93415469351264 5.87015040362845 4.83431595987317 5.68101003322272 4.86588135914757 5.91352381503847 5.22746286799874 6.16102746604626 5.91198775948135 4.13918345243204 4.60093869080165 5.81015682383916 5.45413905135691 4.84485763444975 5.66283132844174 6.51365944590523 5.84379287365695 5.10504447911872 5.001637896432 5.81198415206215 5.5740256503147 5.70731187283562 6.09802199612313 6.10057746160427 6.16934716230252 5.84463593237211 5.70066645401432 5.75535837614045 5.80398023081711 5.62952936658302 6.77708925018124 5.4454854676022 5.57786122804066 5.57929495136544 5.97374997157208 5.95245518982907 6.31230349313369 6.11610157490452 6.13415022286361 5.63514937319119 6.48924824687045 5.50761919476313 5.78622604402762 4.98574003949392 5.45077483181779 5.3019577835399 4.9484396235858 6.87636016788579 6.0233705019579 4.28711904250441 5.77265242356422 4.40711821045092 6.08533773090828 5.84862853873041 5.73585342830463 5.97556945530658 5.2968557968566 5.68783797252025 4.8086738108508 5.38765907195414 6.3102550686861 4.86168534868001 6.53285092907838 4.95185978795537 5.81310512506951 5.45084012600373 5.59393375039991 6.36147882460057 5.78915873779653 5.46760482016238 7.40703718308614 5.96939939356119 7.00778837135167 5.44903379595072 5.90758823090932 5.29483749761246 5.27183087496997 5.55199442740342 5.91314142553881 6.0517120373566 6.40842495613091 5.85006076543326 5.13113101574401 6.01653143822659 5.81470003213434 5.35110575960421 6.14490848460991 6.02054016327358 6.2649688985246 5.69462575150584 5.2826514559327 5.54946007661739 5.11075784156007 5.39587100258167 5.4518166567678 5.60713620526224 6.03294783034958 5.52234155757793 6.3134333056744 5.37325073172936 5.28272592333165 5.43284111539091 5.33612814460004 5.96501318606564 5.05620005205674 5.47762978953617 5.26016097678611 6.03300895156805 6.37708816737572 6.15167336520568 4.85773496758135 5.80699727856666 5.11202788173625 6.24760446883206 5.28757083022409 6.38111893679824 6.25919607339028 6.48017772389163 5.9869436903682 5.43103056707837 5.29463735148875 5.61428097829505 6.0035180295461 5.65538934846376 5.36071246867257 5.25794863321389 5.78626581307532 5.56480833575183 5.53522099698653 6.45694344895324 4.39923853806211 5.46852620719881 5.34942425826156 5.75740641519315 6.21587044940609 5.28930292258414 6.69641698006683 5.94142020264129 6.53088674668373 5.15690022457609 5.4361934125715 5.42021542729389 5.55457850329452 6.03710767101932 6.14694464086467 5.35267791982922 6.11518221314853 5.61088024143791 5.98307370042159 5.62484593496596 5.64279221925225 5.40779813867324 5.62985127671387 5.94743388856766 6.23237319031549 5.21458228300803 6.03583803545094 5.46252090644834 5.51449306200076 5.32402981870048 5.3148006867851 5.98239462462311 6.26886382120393 7.00278685273541 6.07539921548214 5.17668897467999 5.97629208539703 5.13233388083045 5.64833981120567 5.95042466499303 6.16136774693887
Manes.14G040500.v6.1 2.59979625578436 2.59979625578436 2.59979625578436 2.59979625578436 2.59979625578436 2.59979625578436 2.59979625578436 2.59979625578436 2.59979625578436 2.59979625578436 2.59979625578436 2.59979625578436 2.59979625578436 2.59979625578436 2.59979625578436 2.59979625578436 2.59979625578436 2.59979625578436 2.59979625578436 2.59979625578436 2.59979625578436 2.59979625578436 2.59979625578436 2.59979625578436 2.59979625578436 2.59979625578436 2.59979625578436 2.59979625578436 2.59979625578436 2.59979625578436 2.59979625578436 2.59979625578436 2.59979625578436 2.59979625578436 2.59979625578436 2.59979625578436 2.59979625578436 2.59979625578436 2.59979625578436 2.59979625578436 2.59979625578436 2.59979625578436 2.59979625578436 2.59979625578436 2.59979625578436 2.59979625578436 2.59979625578436 2.59979625578436 2.59979625578436 2.59979625578436 2.59979625578436 2.59979625578436 2.59979625578436 2.59979625578436 2.59979625578436 2.59979625578436 2.59979625578436 2.59979625578436 2.59979625578436 2.59979625578436 2.59979625578436 2.59979625578436 2.59979625578436 2.59979625578436 2.59979625578436 2.59979625578436 2.59979625578436 2.59979625578436 2.59979625578436 2.59979625578436 2.59979625578436 2.59979625578436 2.59979625578436 2.59979625578436 2.59979625578436 2.59979625578436 2.59979625578436 2.59979625578436 2.59979625578436 2.59979625578436 2.59979625578436 2.59979625578436 2.59979625578436 2.59979625578436 2.59979625578436 2.59979625578436 2.59979625578436 2.59979625578436 2.59979625578436 2.59979625578436 2.59979625578436 2.59979625578436 2.59979625578436 2.59979625578436 2.59979625578436 2.59979625578436 2.59979625578436 2.59979625578436 2.59979625578436 2.59979625578436 2.59979625578436 2.59979625578436 2.59979625578436 2.59979625578436 2.59979625578436 2.59979625578436 2.59979625578436 2.59979625578436 2.59979625578436 2.59979625578436 2.59979625578436 2.59979625578436 2.59979625578436 2.59979625578436 2.59979625578436 2.59979625578436 2.59979625578436 2.59979625578436 2.59979625578436 2.59979625578436 2.59979625578436 2.59979625578436 2.59979625578436 2.59979625578436 2.59979625578436 2.59979625578436 2.59979625578436 2.59979625578436 2.59979625578436 2.59979625578436 2.59979625578436 2.59979625578436 2.59979625578436 2.59979625578436 2.59979625578436 2.59979625578436 2.59979625578436 2.59979625578436 2.59979625578436 2.59979625578436 2.59979625578436 2.59979625578436 2.59979625578436 2.59979625578436 2.59979625578436 2.59979625578436 2.59979625578436 2.59979625578436 2.59979625578436 2.59979625578436 2.59979625578436 2.59979625578436 2.59979625578436 2.59979625578436 2.59979625578436 2.59979625578436 2.59979625578436 2.59979625578436 2.59979625578436 2.59979625578436 2.59979625578436 2.59979625578436 2.59979625578436 2.59979625578436 2.59979625578436 2.59979625578436 2.59979625578436 2.59979625578436 2.59979625578436 2.59979625578436 2.59979625578436 2.59979625578436 2.59979625578436 2.59979625578436 2.59979625578436 2.59979625578436 2.59979625578436 2.59979625578436 2.59979625578436 2.59979625578436 2.59979625578436 2.59979625578436 2.59979625578436 2.59979625578436 2.59979625578436 2.59979625578436 2.59979625578436 2.59979625578436 2.59979625578436 2.59979625578436 2.59979625578436 2.59979625578436 2.59979625578436 2.59979625578436 2.59979625578436 2.59979625578436 2.59979625578436 2.59979625578436 2.59979625578436 3.01337418459523 2.59979625578436 2.59979625578436 2.59979625578436 2.59979625578436 2.59979625578436 2.59979625578436 2.59979625578436 2.59979625578436 2.59979625578436 2.59979625578436 2.59979625578436 2.59979625578436 2.59979625578436 2.59979625578436 2.59979625578436 2.59979625578436 2.59979625578436 2.59979625578436 2.59979625578436 2.59979625578436 2.59979625578436 2.59979625578436 2.59979625578436 2.59979625578436 2.59979625578436 2.59979625578436 2.59979625578436 2.59979625578436 2.59979625578436 2.59979625578436 2.59979625578436 2.59979625578436 2.59979625578436 2.59979625578436 2.59979625578436 2.59979625578436 2.59979625578436 2.59979625578436 2.59979625578436 2.59979625578436 2.59979625578436 2.59979625578436 2.59979625578436 2.59979625578436 2.59979625578436 2.59979625578436 2.59979625578436 2.59979625578436 2.59979625578436 2.59979625578436 2.59979625578436 2.59979625578436 2.59979625578436 2.59979625578436 2.59979625578436 2.59979625578436 2.59979625578436 2.59979625578436 2.59979625578436 2.59979625578436 2.59979625578436 2.59979625578436 2.59979625578436 2.59979625578436 2.59979625578436 2.59979625578436 2.59979625578436 2.59979625578436 2.59979625578436 2.59979625578436 2.59979625578436 2.59979625578436 2.59979625578436 2.59979625578436 3.06864531641847 2.59979625578436 2.59979625578436 2.59979625578436 2.59979625578436 2.59979625578436 2.59979625578436 2.59979625578436 2.59979625578436 2.59979625578436 2.59979625578436 2.59979625578436 2.59979625578436 2.59979625578436 2.59979625578436 2.59979625578436 2.59979625578436 2.59979625578436 2.59979625578436 2.59979625578436 2.59979625578436 2.59979625578436 2.59979625578436 2.59979625578436 2.59979625578436 2.59979625578436 2.59979625578436 2.59979625578436 2.59979625578436 2.59979625578436 2.59979625578436 2.59979625578436 2.59979625578436 2.59979625578436 2.59979625578436 2.59979625578436 2.59979625578436 2.59979625578436 2.59979625578436 2.59979625578436 2.59979625578436 2.59979625578436 2.59979625578436 2.59979625578436 2.59979625578436 2.59979625578436 2.59979625578436 2.59979625578436 2.59979625578436 2.59979625578436 2.59979625578436 2.59979625578436 2.59979625578436 2.59979625578436 2.59979625578436 2.59979625578436 2.59979625578436 2.59979625578436 2.59979625578436 2.59979625578436 2.59979625578436 2.59979625578436 2.59979625578436 2.59979625578436 2.59979625578436 2.59979625578436 2.59979625578436 2.59979625578436 2.59979625578436 2.59979625578436 2.59979625578436 2.59979625578436 2.59979625578436 2.59979625578436 2.59979625578436 2.59979625578436 2.59979625578436 2.59979625578436 2.59979625578436 2.59979625578436 2.59979625578436 2.59979625578436 2.59979625578436 2.59979625578436 2.59979625578436 2.59979625578436 2.59979625578436 2.59979625578436 2.59979625578436 2.59979625578436 2.59979625578436 2.59979625578436 2.59979625578436 2.59979625578436 2.59979625578436 2.59979625578436 2.59979625578436 2.59979625578436 2.59979625578436 2.59979625578436 2.59979625578436 2.59979625578436 2.59979625578436 2.59979625578436 2.59979625578436 2.59979625578436 2.59979625578436 2.59979625578436 2.59979625578436 2.59979625578436 2.59979625578436 2.59979625578436 2.59979625578436 2.59979625578436 2.59979625578436 2.59979625578436 2.59979625578436 2.59979625578436 2.59979625578436 2.59979625578436 2.59979625578436 2.59979625578436 2.59979625578436 2.59979625578436 2.59979625578436 2.59979625578436 2.59979625578436 2.59979625578436 2.59979625578436 2.59979625578436 2.59979625578436 2.59979625578436 2.59979625578436 2.59979625578436 2.59979625578436 2.59979625578436 2.59979625578436 2.59979625578436 2.59979625578436 2.59979625578436 2.59979625578436 2.59979625578436 2.59979625578436 2.59979625578436 2.59979625578436 2.59979625578436 2.59979625578436 2.59979625578436 2.59979625578436 2.59979625578436 2.59979625578436 2.59979625578436 2.59979625578436 2.59979625578436 2.59979625578436 2.59979625578436 2.59979625578436 2.59979625578436 2.59979625578436 2.59979625578436 2.59979625578436 2.59979625578436 2.59979625578436 2.59979625578436 2.59979625578436 2.59979625578436 2.59979625578436 2.59979625578436 2.59979625578436 2.59979625578436 2.59979625578436 2.59979625578436 2.59979625578436 2.59979625578436 2.59979625578436 2.59979625578436 2.59979625578436 2.59979625578436 2.59979625578436 2.59979625578436 2.59979625578436 2.59979625578436 2.59979625578436 2.59979625578436 2.59979625578436 2.59979625578436 2.59979625578436 2.59979625578436 2.59979625578436 2.59979625578436 2.59979625578436 2.59979625578436 2.59979625578436 2.59979625578436 2.59979625578436 2.59979625578436 2.59979625578436 2.59979625578436 2.59979625578436 2.59979625578436 2.59979625578436 2.59979625578436 2.59979625578436 2.59979625578436 2.59979625578436 2.59979625578436 2.59979625578436 2.59979625578436 2.59979625578436 2.59979625578436 2.59979625578436 2.59979625578436 2.59979625578436 2.59979625578436 2.59979625578436 2.59979625578436 2.59979625578436 2.59979625578436 2.59979625578436 2.59979625578436 2.59979625578436 2.59979625578436 2.59979625578436 2.59979625578436 2.59979625578436 2.59979625578436 2.59979625578436 2.59979625578436 2.59979625578436 2.59979625578436 2.59979625578436 2.59979625578436 2.59979625578436 2.59979625578436 2.59979625578436 2.59979625578436 2.59979625578436 2.59979625578436 2.59979625578436 2.59979625578436 2.59979625578436 2.59979625578436 2.59979625578436 2.59979625578436 2.59979625578436 2.59979625578436 2.59979625578436 2.59979625578436 2.59979625578436 2.59979625578436 2.59979625578436 2.59979625578436 2.59979625578436 2.59979625578436 2.59979625578436 2.59979625578436 2.59979625578436 2.59979625578436 2.59979625578436 2.59979625578436 2.59979625578436 2.59979625578436 2.59979625578436 2.59979625578436 2.59979625578436 2.59979625578436 2.59979625578436 2.59979625578436 2.59979625578436 2.59979625578436 2.59979625578436 2.59979625578436 2.59979625578436 2.59979625578436 2.59979625578436 2.59979625578436 2.59979625578436 2.59979625578436 2.59979625578436 2.59979625578436 2.59979625578436 2.59979625578436 2.59979625578436 2.59979625578436 2.59979625578436 2.59979625578436 2.59979625578436 2.59979625578436 2.59979625578436 2.59979625578436 2.59979625578436 2.59979625578436 2.59979625578436 2.59979625578436 2.59979625578436 2.59979625578436 2.59979625578436 2.59979625578436 2.59979625578436 2.59979625578436 2.59979625578436 2.59979625578436 2.59979625578436 2.59979625578436 2.59979625578436 2.59979625578436 2.59979625578436 2.59979625578436 2.59979625578436 2.59979625578436 2.59979625578436 2.59979625578436 2.59979625578436 2.59979625578436 2.59979625578436 2.59979625578436 2.59979625578436 2.59979625578436 2.59979625578436 2.59979625578436 2.59979625578436 2.59979625578436 2.59979625578436 2.59979625578436 2.59979625578436 2.59979625578436 2.59979625578436 2.59979625578436 2.59979625578436 2.59979625578436 2.59979625578436 2.59979625578436 2.59979625578436 2.59979625578436 2.59979625578436 2.59979625578436 2.59979625578436 2.59979625578436 2.59979625578436 2.59979625578436 2.59979625578436 2.59979625578436 2.59979625578436 2.59979625578436 2.59979625578436 2.59979625578436 2.59979625578436 2.59979625578436 2.59979625578436 2.59979625578436 2.59979625578436 2.59979625578436 2.59979625578436 2.59979625578436 2.59979625578436 2.59979625578436 2.59979625578436 2.59979625578436 2.59979625578436 2.59979625578436 2.59979625578436 2.59979625578436 2.59979625578436 2.59979625578436 2.59979625578436 2.59979625578436 2.59979625578436 2.59979625578436 2.59979625578436 2.59979625578436 2.59979625578436 2.59979625578436 2.59979625578436 2.59979625578436 2.59979625578436 2.59979625578436 2.59979625578436 2.59979625578436 2.59979625578436 2.59979625578436 2.59979625578436 2.59979625578436 2.59979625578436 2.59979625578436 2.59979625578436 2.59979625578436 2.59979625578436 2.59979625578436 2.59979625578436 2.59979625578436 2.59979625578436 2.59979625578436 2.59979625578436 2.59979625578436 2.59979625578436 2.59979625578436 2.59979625578436 2.59979625578436 2.59979625578436 2.59979625578436 2.59979625578436 2.59979625578436 2.59979625578436 2.59979625578436 2.59979625578436 2.59979625578436 2.59979625578436 2.59979625578436 2.59979625578436 2.59979625578436 2.59979625578436 2.59979625578436 2.59979625578436 2.59979625578436 2.59979625578436 2.59979625578436 2.59979625578436 2.59979625578436 2.59979625578436 2.59979625578436 2.59979625578436 2.59979625578436 2.59979625578436 2.59979625578436 2.59979625578436 2.59979625578436 2.59979625578436 2.59979625578436 2.59979625578436 2.59979625578436 2.59979625578436 2.59979625578436 2.59979625578436 2.59979625578436 2.59979625578436 2.59979625578436 2.59979625578436 2.59979625578436 2.59979625578436 2.59979625578436 2.59979625578436 2.59979625578436 2.59979625578436 2.59979625578436 2.59979625578436 2.59979625578436 2.59979625578436 2.59979625578436 2.59979625578436 2.59979625578436 2.59979625578436 2.59979625578436 2.59979625578436 2.59979625578436 2.59979625578436 2.59979625578436 2.59979625578436 2.59979625578436 2.59979625578436 2.59979625578436 2.59979625578436 2.59979625578436 2.59979625578436 2.59979625578436 2.59979625578436 2.59979625578436 2.59979625578436 2.59979625578436 2.59979625578436 2.59979625578436 2.59979625578436 2.59979625578436 2.59979625578436 2.59979625578436 2.59979625578436 2.59979625578436 2.59979625578436 2.59979625578436 2.59979625578436 2.59979625578436 2.59979625578436 2.59979625578436 2.59979625578436 2.59979625578436
Manes.14G040600.v6.1 5.48617623244801 3.70064765159346 5.03442959790717 7.49986770606852 7.17037143588379 5.78513933720139 6.4748029226586 4.96430147804968 6.21156044474681 6.4920441021831 4.04588000666392 3.89829373058726 3.11804907243019 4.39437282406774 3.92877634027746 5.74784656627343 6.78271043544874 4.84057715139863 5.94842840250443 5.10311888043911 6.65386556737716 5.90685523176993 6.45041650076504 7.20252400247228 6.48278221360063 4.65658363112381 5.10620199308965 6.05364693225336 5.83751490898161 6.60988434437044 4.78216995761566 5.77962071456381 6.22558383996503 7.18913179495655 6.99754575125695 5.76640965099755 6.16812448853646 5.28962338875083 4.29603853319914 5.5890373521354 5.93556879682184 7.19472422040679 6.27221981484768 8.43624379773704 7.67693733981239 4.47332253776202 5.4611547295344 4.48031411248283 5.46076274815938 6.12487511898977 5.1912381363953 5.78386841688612 4.93357002818593 7.03309099917977 7.03051174918926 5.68725359265239 6.09164947582092 5.82489751917917 5.17006950385315 7.37555339604892 3.52062149520576 5.50036549309569 4.54840231096189 2.59979625578436 5.26440512786611 4.37609183180286 6.20066561376776 6.61038397169623 7.05952833175355 7.3331071636051 4.4879102926475 4.80620637207816 3.52011185534455 5.36305375509599 4.96354976747314 3.56363431401342 4.18402344331102 3.39101944330304 3.94884331452239 2.59979625578436 4.39202362825638 5.16797937685703 3.96671037979723 6.09787825800857 6.21568166471982 3.66741940896117 3.49798972571452 3.86706970484492 5.55206445979442 4.94315031376796 4.52618719680003 5.80177223838851 5.28438822129857 5.94119979691293 5.6713578930303 6.09189149567951 4.53546300320311 6.06949073987428 4.59767663755095 6.49413002243483 6.21767672896961 5.8372507148609 6.91836588389066 5.02245443786946 5.12862405186618 6.52757729063782 5.01036423976275 5.3306311522316 4.75823683337642 5.84545744342094 6.65801736946572 4.93985213707883 5.26890785874346 3.55255446331805 2.59979625578436 5.62515386607477 4.27523653244724 6.24470632205211 6.21267820393869 6.56317327851456 7.61645036034828 5.64093454057564 6.09927018829543 5.1113616708102 7.18781683295277 7.8253273851152 5.622130621088 6.32134198792933 3.9016924230135 6.13310188070833 6.37699184150409 5.57539814107286 6.64098972326188 5.24452190156357 6.53279158803915 6.35840235095579 5.7948124973415 6.93715181645013 5.57283494667035 7.84580318988031 4.96674376017214 5.27807730291715 5.88635508565476 5.38408064811962 5.13652249945934 4.64686276054402 5.20223086069184 5.50691126757223 5.35074105250202 5.63881424190592 5.43779482447609 5.38598844106464 6.50594173073631 4.83428981899648 6.72971585214267 5.19652703826257 6.39849505482909 6.05880001067595 5.7703436163422 8.13731919098603 7.44314761294794 4.86402168119757 5.34906284526479 4.77812297341107 6.57390524222185 5.91068305236285 5.52478939028327 7.27639865456008 6.05100434830062 7.36264564224394 7.2533985005805 5.38404533808316 5.68394722434053 5.28603852228969 4.86058809687467 5.51057796560258 4.68534670094064 6.59163751970988 5.12696145521865 2.59979625578436 6.54084677265745 5.25528809838021 5.18986103138269 4.41514787481182 8.0753974336244 6.72229640433009 4.85624491491349 4.7427813700884 3.36040777907706 5.33802533465048 3.57423272988652 4.62466286293638 4.73548497538029 5.41881600581403 4.30316372412169 7.70632728578274 5.82716584911573 5.66481928739546 6.08625904392727 4.03603589734727 7.81897394575114 7.02743936772948 6.9953539927877 7.30361925669591 5.61598783123624 8.30834865127188 8.03449875602528 5.33752258265364 6.99267166509067 6.13364538729643 7.08605237576985 5.96500621193093 6.6980821608794 6.34957830095223 5.37242527014082 6.92686832580076 7.01552088463001 5.35493139041385 5.86877754648415 5.68181262459521 7.68794540915037 7.49334326993381 5.6692924489631 6.8949789081913 4.93549582797119 7.71014775492315 6.76128236294084 6.04179994984042 4.72669514704258 5.34558798381761 8.7700080135733 4.95179198348962 4.83705253060116 7.29157413122439 5.05798044854218 8.47763255441295 7.08534036172099 4.9514363774949 5.93818114721596 5.46962418551785 6.43571176361406 6.80741898574102 5.07760166901963 5.36054309208069 4.70900922533449 5.75677046039846 6.25291099490452 4.70962313407106 4.98639010247021 5.25156409346874 7.16251595566009 6.71801670138939 5.54354936935372 6.53456757806949 5.30821890590825 7.80957725583869 7.90356943290646 5.15296601957132 6.87205197407889 5.71681116675853 7.5433265690717 7.042365004627 4.9974903410679 6.25732317689125 5.32943415238584 7.23867201193336 6.35823786759007 5.14460399130957 5.89519889388288 5.77115877977988 6.54973416349233 7.6960504204516 4.96325105539865 6.37910653973699 5.57046435677457 7.04568096471541 6.49243073760619 2.59979625578436 6.11149711410758 4.61057017447337 4.04438941422995 5.40798575920094 6.43773549207251 5.04210323566452 7.28700482879331 4.17450065722305 5.65376387908586 6.22182159139039 6.38433554709508 5.39975901715797 5.48527965947814 6.79664513346061 7.06202290712715 4.84100281666791 6.08560724753017 5.59911728083009 5.85732193238166 7.25065843787428 5.3810513681984 7.38649033264391 5.37844893500179 7.38976972112953 7.14099883158226 5.54309689567115 7.34565471451787 6.54164959197237 6.22212541957526 7.50424756781396 6.15976672336866 6.15626200916745 6.76180863026651 5.65723344091825 7.88534105315047 6.2554925375326 6.99970415736571 6.01896807526959 7.842762138787 8.50946953574796 6.16174133024749 6.55737783769943 6.04193062939048 7.22313818059608 9.15958399359522 6.77136430217896 7.7644506547137 5.94244838535366 8.17276582291057 7.50160321159755 6.02354286599583 6.61462323419226 5.47665470422479 7.59859127057242 2.59979625578436 5.08272369960407 5.57856726708264 5.60452236179865 7.37875663219021 6.89722248827033 4.97484249065799 6.23491410898124 5.55093491016374 6.24496041229669 8.21517013431313 5.64430880010199 7.39991690781677 4.72184276477248 8.96945622524334 8.8307322833696 5.21534970417414 6.42241900815513 4.97483715389124 6.68807097538268 6.62194654400692 5.34511450514833 7.74803907756037 5.92700460806955 7.47428966806315 6.99209286956508 5.81061980835277 6.27225045639002 6.1477855210722 6.52985848654009 8.12529318079377 4.60751158534198 5.83362274360029 4.91086236813253 7.48244727373318 7.10304814659331 6.09839560356163 7.28169297188212 5.23251417951401 8.89536404699101 7.04974590361924 8.50029180331568 4.98025068250676 5.5865377094737 5.07868255539049 7.30378929393243 7.50440813302414 3.78564216104851 4.16647940378286 3.37434341157556 3.85393668119129 3.91442023250596 5.78169422211547 4.39510987592348 3.62430159717881 5.65338717442783 6.92592606032497 4.79222278853909 5.33440320769063 6.350357264757 5.62931864295038 6.12942691511825 4.10012201967007 6.98807466479471 5.1754291472014 6.8244326622759 7.01597635396794 7.15792248727801 5.93377295711954 5.96004473155054 7.53691868088111 7.77173319464223 6.03903998576259 6.4215182450329 5.84565542686427 7.59144000604416 6.72176627091222 5.22173989884001 5.34186550734395 6.05749806363034 6.20530843625196 7.01324161533605 5.09722646836517 6.38958012471548 5.52861218027639 7.01861854580087 8.48768983884343 5.48480361919388 4.48303810929885 5.34204768874735 5.62039873627013 7.90492443046821 5.85303142410521 5.87896319542031 5.68949418533924 7.24321108534639 5.72611704074237 5.03062597822267 6.02336211022484 6.0271042242532 6.76514499727675 6.38027173210123 5.4887854061013 5.70383737333715 4.90267125748655 5.66194661854169 5.21939169441413 6.45488000192027 6.98379739490675 6.66375284268071 7.76109578871482 7.90459299513134 4.90570579055344 5.36175830100149 5.00025699897251 6.17104300627054 6.20280614084776 4.62067227186319 5.11557923079511 4.61136735262725 5.37005028460987 6.71704443876778 4.06152418492999 5.36593213981705 5.08009301395452 4.66145876299438 7.02403613987417 4.01683575337199 5.05257578503297 4.98115682154745 5.05064878060162 5.73111712069847 5.8050508146351 5.95108295442704 5.7175089508052 6.74489505281707 7.60606488333724 4.19708872036202 5.10255486553709 7.32755008647962 4.98563300482467 8.45980745025635 7.27967611117064 4.76146550502323 6.55668888545202 2.59979625578436 6.60292673109297 7.77069312990849 4.83882305447477 5.62499472059294 4.47420313464366 5.92778154044881 6.41807781381467 6.45007627178491 6.3811581025713 5.24112221515222 7.91125513264196 7.27576508085994 6.72135062497239 6.4562222495638 6.46608826237269 6.94640705047992 6.44623443771736 6.18690274713047 6.42264526861095 5.40395826580244 6.95411969583836 6.88806668767978 6.34705631502578 6.56296546094403 4.69071123822399 6.40484521236952 7.30014457376244 6.02715815775202 5.84833485548222 5.95983639172828 6.91174522213044 5.90014168004857 6.11649706437064 5.76397131146909 6.35970035058827 7.16771815629831 8.63181726529241 7.16959990923063 7.1360984673115 5.65913874876426 7.95415259936375 7.39179079635639 5.86387593245815 6.34038852394315 6.04797809269001 6.41942455369822 7.4297770253883 6.97505242823546 7.19165123390256 6.46110205330548 7.50424803446818 6.16837960396527 6.64549139530832 6.74419577011398 5.19899287258459 6.57957300065961 8.84803768834079 5.98783182979328 7.19873580517613 5.45402442942414 6.2234311857353 5.78468790343894 6.14987931321197 6.11857651494464 5.60198516228341 7.64929940828228 7.11181634167561 5.31834782838197 5.71477811083819 4.60713702983851 5.61079269535644 6.66666338059072 6.28821280614231 5.74637384709228 5.97160126080919 6.24292066096314 4.70797765147888 4.96987280181096 4.24254746983114 4.77381018711513 6.42666807661079 6.08905157796104 5.67731943660699 6.44914510528012 5.65462607319666 5.60231842788579 5.98767521965817 6.4685753634348 4.96362373347113 6.07103420985689 5.30465896455789 6.30237488339249 6.10836661577249 4.95855143215157 4.74399541057762 5.32040469133245 5.48857580284264 6.56279543186071 5.27548114763936 4.07673701690803 4.06951797389946 6.95203667226015 7.04863884885681 5.32709634643245 5.85350713275402 4.00275956445404 7.40192470614628 7.40773583528533 4.69166536321623 5.18715517396516 5.1606510364943 5.9665176713966 5.60561203706806 5.31422820833235 4.17876497334502 5.1262219915314 5.43449237950462 5.45120541547521 4.5760298800761 5.90863055690768 5.1471426167845 7.19708370224308 5.34851976840309 5.13218323526119 7.15942425905646 6.23456256518114 5.72131133199187 5.95593082508069 5.57983531102533 5.27079379557645 5.46825988118294 5.17001700588889 5.72926982510354 5.87223036533468 4.90617423901519 4.72728449233813 5.18703492119976 7.03476722682417 5.95395695913372 6.77708925018124 4.40272371932416 5.51051265651675 5.08862668919055 5.25811278834225 5.1822652209339 3.95414086578989 5.21678880130161 5.36187860400336 4.66757617753741 6.48924824687045 5.17955313297378 6.05623143372348 5.72440515974775 5.57359680010523 5.34924471866362 5.55685932332553 8.10946999258801 7.36385829546637 6.42539569248954 5.66355554998841 6.25911551928993 6.04772991234159 6.70111456090812 4.24810324191143 6.39742284637724 4.56920939338109 6.38536033662184 6.17532953830611 4.3990845057654 5.37736806286545 4.46727763098533 5.66813901882745 4.72573132316532 5.16852811703316 5.42883721312753 5.08859045670934 6.3741223829372 6.03168676835007 3.98081098457166 7.02462233207882 3.902554382221 6.09620554838376 5.33827467699728 4.89515078758113 6.4537391120186 5.53868811382952 6.33603197252624 6.6350015664033 6.96536997334573 6.48451783575422 4.62035446940049 5.14983853118617 4.52292993944079 6.43983381436302 4.09768642685337 4.89708355727552 4.49601149518131 5.12935100196177 6.02598602820445 4.63914738998385 5.04625283283066 4.97495975584582 5.11506058665621 6.64103174864327 4.7039788054781 4.7071761968923 4.81435884098631 6.05283417952709 2.59979625578436 5.93037645124443 5.43284111539091 4.29512667387151 5.50035941480492 6.04133141949358 4.45704960857166 4.92174755611268 5.49914161696608 5.94883068158635 5.54967599719331 5.82841249947057 6.5139098636276 3.96879726525581 7.50005764433539 5.21536865612649 4.65352005942584 5.52097376131298 5.17132454736756 5.33139933248893 5.20157451562592 6.18997826305348 5.34769671688594 5.63180753416095 6.05832601348472 4.96593006366991 4.69780043081947 5.23322635757787 4.50563647725415 5.8296661244717 6.34254331397043 5.09909668427272 5.38161105809796 6.12449282095812 6.30220213604078 7.80193596934448 5.90704629908893 6.98286803807048 5.27175588069972 6.8596805634432 3.95828636864774 5.26609965023246 5.90433114362889 4.79813016159489 5.02854162669176 7.13187434641408 4.69765149143291 4.64032789645402 2.59979625578436 5.24973414732464 5.22834232526805 4.59821179736585 5.88925205683422 4.73848810542396 6.18406557419001 6.86795407231966 4.83607417093965 5.73541870630949 6.01223938778774 6.30500106424243 5.59374832536366 4.02731524103126 4.00780696330359 4.44623941549755 3.90291938238005 5.27458507737922 6.1308415242398 5.9113993404502 4.57419527716922 6.07348868486591 5.54308856280552 6.14459251056813
Manes.14G040700.v6.1 2.59979625578436 2.59979625578436 2.59979625578436 2.59979625578436 2.59979625578436 2.59979625578436 2.59979625578436 2.59979625578436 2.59979625578436 2.59979625578436 2.59979625578436 2.59979625578436 2.59979625578436 2.59979625578436 2.59979625578436 2.59979625578436 2.59979625578436 2.59979625578436 2.59979625578436 2.59979625578436 2.59979625578436 2.59979625578436 2.59979625578436 2.59979625578436 2.59979625578436 2.59979625578436 2.59979625578436 2.59979625578436 2.59979625578436 2.59979625578436 2.59979625578436 2.59979625578436 2.59979625578436 2.59979625578436 2.59979625578436 2.59979625578436 2.59979625578436 2.59979625578436 2.59979625578436 2.59979625578436 2.59979625578436 2.59979625578436 2.59979625578436 2.59979625578436 2.59979625578436 2.59979625578436 2.59979625578436 2.59979625578436 2.59979625578436 2.59979625578436 2.59979625578436 2.59979625578436 2.59979625578436 2.59979625578436 2.59979625578436 2.59979625578436 2.59979625578436 2.59979625578436 2.59979625578436 2.59979625578436 2.59979625578436 2.59979625578436 2.59979625578436 2.59979625578436 2.59979625578436 2.59979625578436 2.59979625578436 2.59979625578436 2.59979625578436 2.59979625578436 2.59979625578436 2.59979625578436 2.59979625578436 2.59979625578436 2.59979625578436 2.59979625578436 2.59979625578436 2.59979625578436 2.59979625578436 2.59979625578436 2.59979625578436 2.59979625578436 2.59979625578436 2.59979625578436 2.59979625578436 2.59979625578436 2.59979625578436 2.59979625578436 2.59979625578436 2.59979625578436 2.59979625578436 2.59979625578436 2.59979625578436 3.10301656909335 2.59979625578436 2.59979625578436 2.59979625578436 2.59979625578436 3.03047401906305 2.59979625578436 2.59979625578436 2.59979625578436 2.59979625578436 2.59979625578436 2.59979625578436 2.59979625578436 2.59979625578436 2.59979625578436 2.59979625578436 2.59979625578436 2.59979625578436 2.59979625578436 2.59979625578436 2.59979625578436 2.59979625578436 2.59979625578436 2.59979625578436 2.59979625578436 2.59979625578436 2.59979625578436 2.59979625578436 2.59979625578436 2.59979625578436 2.59979625578436 2.59979625578436 2.59979625578436 2.59979625578436 2.59979625578436 2.59979625578436 2.59979625578436 2.59979625578436 2.59979625578436 2.59979625578436 2.59979625578436 2.59979625578436 2.59979625578436 2.59979625578436 2.59979625578436 2.59979625578436 2.59979625578436 2.59979625578436 2.59979625578436 2.59979625578436 2.59979625578436 2.59979625578436 2.59979625578436 2.59979625578436 2.59979625578436 2.59979625578436 2.59979625578436 2.59979625578436 2.59979625578436 2.59979625578436 2.59979625578436 2.59979625578436 2.59979625578436 2.59979625578436 2.59979625578436 2.59979625578436 2.59979625578436 2.59979625578436 2.59979625578436 2.59979625578436 2.59979625578436 2.59979625578436 2.59979625578436 2.59979625578436 2.59979625578436 2.59979625578436 2.59979625578436 2.59979625578436 2.59979625578436 2.59979625578436 2.59979625578436 2.59979625578436 2.59979625578436 2.59979625578436 2.59979625578436 2.59979625578436 2.59979625578436 2.59979625578436 3.04244381450743 2.59979625578436 2.59979625578436 2.59979625578436 2.59979625578436 2.59979625578436 2.59979625578436 2.59979625578436 2.59979625578436 2.59979625578436 2.59979625578436 2.59979625578436 2.59979625578436 2.59979625578436 3.00601590298794 2.59979625578436 2.59979625578436 2.59979625578436 2.59979625578436 2.59979625578436 2.59979625578436 2.59979625578436 2.59979625578436 2.59979625578436 2.59979625578436 2.59979625578436 2.59979625578436 2.59979625578436 2.59979625578436 2.59979625578436 2.59979625578436 3.17888988534499 2.59979625578436 2.59979625578436 2.59979625578436 2.59979625578436 2.59979625578436 2.59979625578436 2.59979625578436 2.59979625578436 2.59979625578436 2.59979625578436 2.59979625578436 2.59979625578436 2.59979625578436 2.59979625578436 2.59979625578436 2.59979625578436 2.59979625578436 2.59979625578436 2.59979625578436 2.59979625578436 2.59979625578436 2.59979625578436 2.59979625578436 2.59979625578436 2.59979625578436 2.59979625578436 2.59979625578436 2.59979625578436 2.59979625578436 2.59979625578436 2.59979625578436 2.59979625578436 2.59979625578436 2.59979625578436 2.59979625578436 2.59979625578436 2.59979625578436 2.59979625578436 2.59979625578436 2.59979625578436 2.59979625578436 2.59979625578436 2.59979625578436 2.59979625578436 2.59979625578436 2.59979625578436 2.59979625578436 2.59979625578436 2.59979625578436 2.59979625578436 2.59979625578436 2.59979625578436 2.59979625578436 2.59979625578436 2.59979625578436 2.59979625578436 2.59979625578436 2.59979625578436 2.59979625578436 2.59979625578436 2.59979625578436 2.59979625578436 2.59979625578436 2.59979625578436 2.59979625578436 2.59979625578436 2.59979625578436 2.59979625578436 2.59979625578436 2.59979625578436 2.59979625578436 2.59979625578436 2.59979625578436 2.59979625578436 2.59979625578436 2.59979625578436 2.59979625578436 2.59979625578436 2.59979625578436 2.59979625578436 2.59979625578436 2.59979625578436 2.59979625578436 2.59979625578436 2.59979625578436 2.59979625578436 2.59979625578436 2.59979625578436 2.59979625578436 2.59979625578436 2.59979625578436 2.59979625578436 2.59979625578436 2.59979625578436 2.59979625578436 2.59979625578436 2.59979625578436 2.59979625578436 2.59979625578436 2.59979625578436 2.59979625578436 2.59979625578436 2.59979625578436 2.59979625578436 2.59979625578436 2.59979625578436 2.59979625578436 2.59979625578436 2.59979625578436 2.59979625578436 2.59979625578436 2.59979625578436 2.59979625578436 2.59979625578436 2.59979625578436 2.59979625578436 2.59979625578436 2.59979625578436 2.59979625578436 2.59979625578436 2.59979625578436 2.59979625578436 2.59979625578436 2.59979625578436 2.59979625578436 2.59979625578436 2.59979625578436 2.59979625578436 2.59979625578436 2.59979625578436 2.59979625578436 2.59979625578436 2.59979625578436 2.59979625578436 2.59979625578436 2.59979625578436 2.59979625578436 2.59979625578436 2.59979625578436 2.59979625578436 2.59979625578436 2.59979625578436 2.59979625578436 2.59979625578436 2.59979625578436 2.59979625578436 2.59979625578436 2.59979625578436 2.59979625578436 2.59979625578436 2.59979625578436 2.59979625578436 2.59979625578436 2.59979625578436 2.59979625578436 2.59979625578436 2.59979625578436 2.59979625578436 2.59979625578436 2.59979625578436 2.59979625578436 2.59979625578436 2.59979625578436 2.59979625578436 2.59979625578436 2.59979625578436 2.59979625578436 2.59979625578436 2.59979625578436 2.59979625578436 2.59979625578436 2.59979625578436 2.59979625578436 2.59979625578436 2.59979625578436 2.59979625578436 2.59979625578436 2.59979625578436 2.59979625578436 2.59979625578436 2.59979625578436 2.59979625578436 2.59979625578436 2.59979625578436 2.59979625578436 2.59979625578436 2.59979625578436 2.59979625578436 2.59979625578436 2.59979625578436 2.59979625578436 2.59979625578436 2.59979625578436 2.59979625578436 2.59979625578436 2.59979625578436 2.59979625578436 2.59979625578436 2.59979625578436 2.59979625578436 2.59979625578436 2.59979625578436 2.59979625578436 2.59979625578436 2.59979625578436 2.59979625578436 2.59979625578436 2.59979625578436 2.59979625578436 2.59979625578436 2.59979625578436 2.59979625578436 2.59979625578436 2.59979625578436 2.59979625578436 2.59979625578436 2.59979625578436 2.59979625578436 2.59979625578436 2.59979625578436 2.59979625578436 2.59979625578436 2.59979625578436 2.59979625578436 2.59979625578436 2.59979625578436 2.59979625578436 2.59979625578436 2.59979625578436 2.59979625578436 2.59979625578436 2.59979625578436 2.59979625578436 2.59979625578436 2.59979625578436 2.59979625578436 2.59979625578436 2.59979625578436 2.59979625578436 2.59979625578436 2.59979625578436 2.59979625578436 2.59979625578436 2.59979625578436 2.59979625578436 2.59979625578436 2.59979625578436 2.59979625578436 2.59979625578436 2.59979625578436 2.59979625578436 2.59979625578436 2.59979625578436 2.59979625578436 2.59979625578436 2.59979625578436 2.59979625578436 2.59979625578436 2.59979625578436 2.59979625578436 2.59979625578436 2.59979625578436 2.59979625578436 2.59979625578436 2.59979625578436 2.59979625578436 2.59979625578436 2.59979625578436 2.59979625578436 2.59979625578436 2.59979625578436 2.59979625578436 2.59979625578436 2.59979625578436 3.0490669307664 2.59979625578436 2.59979625578436 2.59979625578436 2.59979625578436 2.59979625578436 2.59979625578436 2.59979625578436 2.59979625578436 2.59979625578436 2.59979625578436 2.59979625578436 2.59979625578436 2.59979625578436 2.59979625578436 2.59979625578436 2.59979625578436 2.59979625578436 2.59979625578436 2.59979625578436 2.59979625578436 2.59979625578436 2.59979625578436 2.59979625578436 2.59979625578436 2.59979625578436 2.59979625578436 2.59979625578436 2.59979625578436 2.59979625578436 2.59979625578436 2.59979625578436 2.59979625578436 2.59979625578436 2.59979625578436 2.59979625578436 2.59979625578436 2.59979625578436 2.59979625578436 2.59979625578436 2.59979625578436 2.59979625578436 2.59979625578436 2.59979625578436 2.59979625578436 2.59979625578436 2.59979625578436 2.59979625578436 2.59979625578436 2.59979625578436 2.59979625578436 2.59979625578436 2.59979625578436 2.59979625578436 2.59979625578436 2.59979625578436 2.59979625578436 2.59979625578436 2.59979625578436 2.59979625578436 2.59979625578436 2.59979625578436 2.59979625578436 2.59979625578436 2.59979625578436 2.59979625578436 2.59979625578436 2.59979625578436 2.59979625578436 2.59979625578436 2.59979625578436 2.59979625578436 2.59979625578436 2.59979625578436 2.59979625578436 2.59979625578436 2.59979625578436 2.59979625578436 2.59979625578436 2.59979625578436 2.59979625578436 2.59979625578436 2.59979625578436 2.59979625578436 2.59979625578436 2.59979625578436 2.59979625578436 2.59979625578436 2.59979625578436 2.59979625578436 2.59979625578436 2.59979625578436 2.59979625578436 2.59979625578436 2.59979625578436 2.59979625578436 2.59979625578436 2.59979625578436 2.59979625578436 2.59979625578436 2.59979625578436 2.59979625578436 2.59979625578436 2.59979625578436 2.59979625578436 2.59979625578436 2.59979625578436 2.59979625578436 2.59979625578436 2.59979625578436 2.59979625578436 2.59979625578436 2.59979625578436 2.59979625578436 2.59979625578436 2.59979625578436 2.59979625578436 2.59979625578436 2.59979625578436 2.59979625578436 2.59979625578436 2.59979625578436 2.59979625578436 2.59979625578436 3.23836589690278 2.59979625578436 2.59979625578436 2.59979625578436 2.59979625578436 2.59979625578436 2.59979625578436 2.59979625578436 2.59979625578436 2.59979625578436 2.59979625578436 2.59979625578436 2.59979625578436 2.59979625578436 2.59979625578436 2.59979625578436 2.59979625578436 2.59979625578436 2.59979625578436 2.59979625578436 2.59979625578436 2.59979625578436 2.59979625578436 2.59979625578436 2.59979625578436 2.59979625578436 2.59979625578436 2.59979625578436 2.59979625578436 2.59979625578436 2.59979625578436 2.59979625578436 2.59979625578436 2.59979625578436 2.59979625578436 2.59979625578436 2.59979625578436 2.59979625578436 2.59979625578436 2.59979625578436 2.59979625578436 2.59979625578436 2.59979625578436 2.59979625578436 2.59979625578436 2.59979625578436 2.59979625578436 2.59979625578436 2.59979625578436 2.59979625578436 2.59979625578436 2.59979625578436 2.59979625578436 2.59979625578436 2.59979625578436 2.59979625578436 2.59979625578436 2.59979625578436 2.59979625578436 2.59979625578436 2.59979625578436 2.59979625578436 2.59979625578436 2.59979625578436 2.59979625578436 2.59979625578436 2.59979625578436 2.59979625578436 3.01265836496538 2.59979625578436 2.59979625578436 2.59979625578436 2.59979625578436 2.59979625578436 2.59979625578436 2.59979625578436 2.59979625578436 2.59979625578436 2.59979625578436 2.59979625578436 2.59979625578436 2.59979625578436 2.59979625578436 2.59979625578436 2.59979625578436 2.59979625578436 2.59979625578436 2.59979625578436 2.59979625578436 2.59979625578436 2.59979625578436 2.59979625578436 2.59979625578436 2.59979625578436 2.59979625578436 2.59979625578436 2.59979625578436 2.59979625578436 2.59979625578436 2.59979625578436 2.59979625578436 2.59979625578436 2.59979625578436 2.59979625578436 2.59979625578436 2.59979625578436 2.59979625578436 2.59979625578436 2.59979625578436 2.59979625578436 2.59979625578436 2.59979625578436 2.59979625578436 2.59979625578436 2.59979625578436 2.59979625578436 2.59979625578436 2.59979625578436 2.59979625578436 2.59979625578436 2.59979625578436 2.59979625578436 2.59979625578436 2.59979625578436 2.59979625578436 2.59979625578436 2.59979625578436 2.59979625578436 2.59979625578436 2.59979625578436 2.59979625578436 2.59979625578436 2.59979625578436 2.59979625578436 2.59979625578436 2.59979625578436 2.59979625578436 2.59979625578436 2.59979625578436 2.59979625578436 2.59979625578436 2.59979625578436 2.59979625578436 2.59979625578436 2.59979625578436 3.31064883422489 2.59979625578436
Manes.14G040800.v6.1 3.79581891214945 5.70503563487551 4.87665219905209 4.84441177295379 5.18844119486404 3.69157784225115 5.0057133062587 4.46992387913416 5.02792158047711 3.89462144677541 3.37755019900241 4.79282325924175 4.23839587352944 4.0228427264024 5.21812376777622 3.81953854029705 4.92640737524931 3.80123086013542 5.45495785828789 4.15669568736146 3.64676774902138 4.77447020724895 5.58446907529791 4.84172627281117 5.44601631622123 3.58052694302842 5.18475769679372 3.20900055990681 5.45718598648416 4.90195430693473 2.59979625578436 4.49655854268444 4.71603199064818 4.78383563557081 4.87364013284942 4.0527803973879 3.94382157042819 4.05445726499457 4.18178306660985 4.52918855710605 3.48701286742929 5.1457279100996 3.75549922483877 5.61443049187061 5.19094181817462 2.59979625578436 4.4352073697887 4.41505329041512 5.2813839729124 4.57319839656107 4.15029956771519 5.64074227295245 4.51002705003182 5.17203444915892 5.39488208964379 3.76180760438162 4.95911991645178 4.57489800060481 4.82036040352455 5.30802306890293 4.90980962415406 5.04803632612581 5.07480000804268 2.59979625578436 4.90624234874243 3.89295254730944 5.20359238588192 4.58856987916234 4.17702205997925 5.06486444972213 3.78755572466852 4.80620637207816 5.60865923371367 4.68113159220027 2.59979625578436 4.0857042864662 5.6481365845334 3.61315024367804 4.80227802109629 4.87017138260431 2.59979625578436 5.54963568029436 3.85486015733762 5.02351759326402 4.8458800778298 3.95893596499787 4.82902169085229 4.56432678298201 5.26666470036488 4.96976455941723 4.24359201923796 4.63376173584494 4.51531502545387 4.88287068406268 2.59979625578436 4.45732658787401 4.06532045689543 5.47715730039927 4.45108827504739 5.01930413241673 4.89704915040103 3.99148542122515 5.32955022803045 4.9263624806779 6.38223026684978 4.42393333905832 3.52424272125642 4.29263107703739 4.04614852874007 4.7192240701269 4.36297809782307 3.16467000805317 4.44265235265464 4.19729973343173 2.59979625578436 2.59979625578436 3.76223258926034 4.36091393563984 4.5389126576014 4.35230567133016 4.4354859341469 4.65623089890324 4.78613788047522 5.49507066963895 5.21081574063983 4.91098359372659 5.16182481360086 5.20481494461629 5.74645839569592 5.27394460547467 4.38318551186597 2.59979625578436 5.42794876919068 5.74645758297886 4.6496055046137 5.0139817767209 4.71146998679297 4.8740151195378 4.97463346807464 4.83114315265582 3.87829270620676 4.40921261215509 4.82702342594227 4.80800292795063 5.19873822179301 5.39925659107465 4.51648064372534 4.62424430561964 5.1461005160052 5.63881424190592 4.68526453106302 3.97272935185107 5.40901002926394 5.05004657816334 5.25796938353169 4.8682957641805 3.77826387501707 5.14526448616289 5.38431200943474 5.03360693545318 4.87923225213509 4.12384333744695 4.4179045317303 4.34387286550974 4.74920434809652 4.59453160439119 5.03103850416972 5.80392242875979 2.59979625578436 5.7240877297674 5.42541494851467 4.48199975964314 5.51107876333673 5.66163973633972 4.33310250314903 5.26519293292486 5.11063395286818 5.10296382552701 5.9561303316643 2.59979625578436 5.19427262874513 4.18203783741633 4.84119820392975 5.24928439356914 5.64309259524784 5.20410423056313 3.84039625770601 4.77605745954071 4.71386244668851 4.9708708214439 5.4216087074156 5.13837227983335 4.11610799124803 4.74393969809024 4.67063375229078 4.56262668433514 4.337354248113 4.14966763286751 4.4732178213627 5.09256473082704 4.74471846055045 4.1595829953449 4.51412715909619 5.52613365529016 4.29816580527421 5.71288496477321 5.68566475475293 3.6721575975959 4.38747984683281 4.69492232077348 5.19209500907016 4.9311237766927 3.17888988534499 4.55128137322075 4.09380562395299 4.67009178629841 4.75640602110215 3.97520418003889 5.01452256136101 4.79901244033489 4.78325158105806 4.85575102798247 4.27904958362697 4.82747829990479 4.72673693816812 5.06548790234014 2.59979625578436 3.87965913939567 4.72669514704258 4.6533221721648 4.41467451740912 4.26700297788997 4.65435476828462 4.33189465512214 5.0190206007922 5.22934398520777 4.9076543505691 4.01510285445144 5.44077158826055 5.49892056986034 4.73891770992549 4.42984251269672 4.09780937953902 4.57606863239926 4.38469332710824 4.5827620928369 4.81664226026215 3.45753213759342 4.64440480185009 4.82622808692342 3.97456433375466 4.9570399078671 3.8571645727771 4.90450559265568 4.94129613275393 4.29996021616908 5.07827029939679 3.75264978833542 5.11958373898907 5.27119672209481 4.31030281716262 4.76175826503807 3.89728655961173 4.8426123526528 5.11551155945787 4.41594156814554 4.77688358014203 3.85161638597065 4.64217634894923 4.57679907364981 5.00839687463445 4.84849833698931 4.38772929930013 4.99430246748889 4.8881908764923 5.08947833950686 5.14447051100678 6.23259248789457 6.36648207230017 5.23131382389899 5.42000266241331 5.04144292771375 4.74920872625283 6.23378701342793 4.6667671559482 5.33742738568492 5.03634852646226 4.74723383702734 4.95122977159279 5.51018156524883 5.45258137128632 4.86903229481366 4.73716960171199 5.13699342504801 5.26701670868136 5.47474027884267 5.147119780566 5.30062987726126 4.09356781758957 5.7539031963815 5.24000767437712 5.54796844587069 5.47960166173752 5.79641136554645 5.22985350384243 5.14127024535302 4.30456201673485 5.27155570429393 3.82066918645868 4.87336723459917 4.36694592534692 5.52213511379129 4.34722868539105 5.13338463887139 5.16219949853437 5.08615403246857 5.22718553054381 5.2679291697343 5.45202858871766 5.00312985724685 5.04203113881781 4.57522959498697 4.8402013489228 5.74247172075757 5.67088394171661 5.2266225343384 5.08101288255378 5.12752414826335 3.62768581900999 4.9918437453765 4.72384077850429 5.12561334499519 2.59979625578436 4.53831103154474 4.77617369385861 5.18019430247445 4.90937645656119 5.3429916069977 5.05383709357906 4.72670099217931 4.71873361118302 5.97506399145309 4.05317221743058 3.84804290290565 5.05780344834829 5.41194083349376 4.6080964384032 4.0319417234535 4.00747722530152 4.94129349227912 4.14863673316554 4.11899073244088 4.20443824473383 4.24023921976887 5.11764759860818 4.61582091801767 4.8805806646356 4.60558706054174 5.58427989430291 3.92336526354409 5.65182394160848 5.4735198177472 5.48240696262063 3.62245939251466 4.6724354827416 4.51384744008931 4.09865934538282 4.34118150356424 4.48683901945285 5.45070901368351 4.15141850794779 4.44328764391147 4.25857338935828 5.27059342753425 3.66154325580684 5.29451700607589 4.9440222937398 4.40525273669117 5.32579769165156 4.2955515528921 4.99941931025922 4.49674992729327 5.10713094916443 4.45993186670992 4.5007770576589 4.91153630030154 4.67593619520498 5.45505321511901 4.61539490570796 4.02797903875605 4.36631782428953 5.53260901940399 5.21324007258194 2.59979625578436 5.92608339169252 5.09033260165601 5.70302092545476 5.27641926720219 4.38987052605687 4.02558572051835 4.86855795391251 3.90837326798078 5.55314861513865 3.8589781122172 3.9495082912954 5.09979722203493 3.66411922568851 5.33802603181363 4.68922293402145 3.53155994928146 5.0145516921491 4.72562881975253 5.1752509138258 5.08919785762401 3.8866168499337 5.22416026594534 4.41161574131618 4.82971573799936 4.13041329485721 3.88651700217446 4.96087175800145 4.1845327993411 4.69085571287663 4.36908624203668 6.23203151746477 5.58787935970631 5.86309143658187 5.29402542558373 5.19623766336238 4.88095758852046 5.16613482438897 4.8340821583359 4.9345817550415 4.48026976972743 5.226397006992 5.18227196196542 5.60581649845089 5.3696059991699 4.99391348802182 5.58669122064944 5.78480450353924 4.75331904367428 5.37992005584869 4.71809397160983 5.04542098963421 4.69506683536587 4.87133316523019 5.41145371671579 2.59979625578436 5.38713664294146 5.27478503238569 4.8033151771949 5.59805818625015 5.12457330597939 3.65452862104187 4.93858931898797 4.7106484346819 4.86579030857714 4.4748882665308 5.1879040250889 5.09038988596648 3.85101636034392 5.16437289710985 4.86041479901991 5.32894102748469 4.7850216217993 5.48767613318807 5.26049674812451 4.99778601323083 5.46527321233588 4.1235312108921 5.50400946744678 4.56760940443889 4.93621893422413 4.93808771641849 4.02361308594846 5.2265647942214 4.79011079475107 5.64278249334055 4.8817765600526 4.16844089843428 5.09541058165262 3.96850025075125 5.53380747926656 5.08646661400674 5.49789647101519 2.59979625578436 5.28675945053756 5.38951644708693 5.41051599695333 3.38077863823906 4.47081803567938 4.26288277232779 5.27965586900133 5.19287823447087 4.02834909372441 4.43339075115773 4.2539232495434 3.95477570401005 5.28182437231285 4.6387984266857 4.87697591926047 4.02037419943645 3.30109143257354 4.45332118908992 3.68243911328029 4.91728809561068 4.44562110360616 5.42001898275079 4.7304620881657 4.08655278799378 4.50083579628709 4.57847737746104 4.84988125330787 4.43001441737251 3.5792875926982 4.80016291133239 4.63680127874729 5.14993051625028 4.84881126106794 3.77494877884267 4.96571203965653 4.44714574104419 5.23025612957047 4.01457748751644 3.93343152360907 4.93179620175581 4.15986970114443 5.11540096167936 4.77721345137775 2.59979625578436 4.62449846119442 4.07610262253957 4.57468468488636 4.87346517633897 3.48594374074918 4.11050823596911 3.56736478650805 4.56199978521176 4.56514379325141 3.67036819177417 4.38473051787695 4.75138829484238 5.14304728648874 4.60570711264408 4.07666074946285 4.7303940661142 4.39776565025525 4.29464440405173 4.60290413626434 3.83844866546774 4.57797754317005 4.44333669139984 4.50794081930454 5.12051733245467 3.73083783830194 4.43790408417564 4.82531587197762 5.3325877757504 4.74942865197568 3.21960951687133 4.83242679620965 4.68642023050812 4.48854455701838 5.26935207459632 5.61516112956972 3.6259675130652 5.06353588281888 4.26504317090378 5.21619852199964 5.42518652379854 3.8732461473292 4.74399541057762 4.91029775148065 5.71118802287302 4.82044562153253 3.14894040553398 4.23515348862007 4.4301538204506 4.91423561983802 4.34800139394301 4.31648287491186 5.14530910802604 5.04671032685553 4.93423607962328 4.86191773256248 3.759045560907 4.9634709050791 4.19732226699049 4.71916761286226 5.25506603900044 4.27613165774428 3.90895219533522 5.05428060443264 5.18689960656346 5.12427238915992 4.13918345243204 5.01028083361151 4.65991042283529 5.34601172524073 4.84485763444975 3.78966341899362 5.02534823949864 5.21543855693719 5.50646328897846 4.62493721271462 4.19836735611816 4.78700919817493 4.85356280383392 5.06852337624741 4.51392783465009 3.8480818135128 4.4402739458074 3.98788709816227 4.68087199137485 4.56245318740377 3.21559004798566 2.59979625578436 4.3547347075554 4.39851002967492 5.34131672090847 4.06176689938314 4.23338162835838 3.95414086578989 4.06375542056152 5.0378236479798 5.49840183460247 5.21631662540804 4.68801388333092 5.9425385539594 6.20533532725241 3.95201576043433 4.78055472681418 5.10096651016756 4.67503778148161 4.29180238333721 2.59979625578436 4.07158411044521 2.59979625578436 4.94770564618983 4.81348619862974 3.92757747102017 5.20236288817359 5.05110783883578 5.42777878501242 4.97484574526708 4.34065378517846 5.39644052193559 4.74311401840772 5.20027221940222 5.14515795512716 4.75059681080442 5.42883721312753 5.22525225835083 5.39942414696076 5.49595427445405 6.62405071455705 6.50185653103526 4.92130984884533 6.12982802218089 4.42470705584507 4.33533653699186 4.04450568037174 5.73268088802241 5.21144025207301 4.99008183992059 5.24086427559498 4.69876094172759 4.74798738939542 5.38798468016624 4.72938301656167 5.04901013070801 3.88087147557617 4.89708355727552 4.30715437149683 5.59522801907934 5.17669086190676 3.48927214962142 4.77088123737724 4.2636485000193 5.29717356259004 5.26772499099245 3.82878776866292 4.53229041055596 4.69631169448773 5.18372773815211 2.59979625578436 4.65187316461291 2.59979625578436 3.61482800661992 4.79587404593374 4.74268538912864 4.70401693904992 4.92174755611268 4.67044474296267 4.81177198682862 5.35652966271457 4.17155347244896 5.29667885578361 5.00680250375064 4.98108160020477 4.84863896425702 4.84615530878947 5.30129315731595 5.3494424463934 4.88543292755243 4.17443433286362 3.6723757901802 4.47728334285542 4.13294374616804 4.53336521219959 5.02203095125669 3.65463134791335 4.68096698377112 4.97828310841823 5.3751029448054 3.83955901297806 4.25819570546151 5.46852620719881 5.41468417063601 5.37807007204614 5.23056292671546 4.24853291030848 5.33698167627615 4.43703992515769 5.57413372895792 4.92780582607938 4.04333909787736 5.22641799863132 3.63258420929194 5.99657222351649 4.64504393756029 4.74651325516781 4.53029165351996 6.43789717432484 4.98399775491382 4.56976931004433 4.27022717714372 4.97389585432047 4.61417068283632 4.24090190058755 4.2030356288482 3.48658342951114 4.91072733598358 5.69455194691482 5.79397343767065 5.59374832536366 4.02731524103126 4.66935825167866 5.07717136891515 4.38907894129213 5.64200025285419 4.40972648856649 5.34695501629144 4.62668287946832 4.75964995865336 5.39353715495268 5.05290783757479
Manes.14G040900.v6.1 3.67536698515891 2.59979625578436 3.54918378634825 3.12519089239347 2.59979625578436 4.47952579425886 2.59979625578436 2.59979625578436 2.59979625578436 2.59979625578436 2.59979625578436 3.04561120384308 3.11804907243019 2.59979625578436 2.59979625578436 4.55019152913346 3.13614105965968 3.80123086013542 2.59979625578436 2.59979625578436 4.05116130950641 2.59979625578436 3.34744421400159 2.59979625578436 2.59979625578436 3.79014938861514 3.7059866091091 2.59979625578436 2.59979625578436 2.59979625578436 3.28513972525459 3.2385184270877 3.17378617670681 2.59979625578436 2.59979625578436 3.84165578906164 3.94382157042819 2.59979625578436 2.59979625578436 3.37524171943136 3.23201493111793 3.23286364701414 3.18911703177846 3.43514863882075 2.59979625578436 4.47332253776202 3.66368988199267 2.59979625578436 2.59979625578436 3.26766221655289 3.72125054226671 3.88459432025187 4.19364833639163 2.59979625578436 3.30273000440967 5.60641747195443 3.32198498486787 4.08528478530829 3.50929109955559 2.59979625578436 4.84432092204236 3.51922507660927 2.59979625578436 2.59979625578436 2.59979625578436 3.78646219893462 2.59979625578436 3.43153906783138 2.59979625578436 2.59979625578436 4.03590089450128 3.64489095823978 2.59979625578436 2.59979625578436 2.59979625578436 2.59979625578436 2.59979625578436 2.59979625578436 3.29249169049875 2.59979625578436 5.05864169488596 4.09350044620337 2.59979625578436 3.31900261704314 2.59979625578436 3.22543616017794 2.59979625578436 3.06043028247974 3.01907165093939 2.59979625578436 3.86934225889733 3.53864938527956 3.82384178068171 3.30794006058808 2.59979625578436 3.17011221737183 3.65737312024582 4.33427195750701 4.631813090141 3.03824441707797 3.42255166707302 4.14226299040632 3.31634635312898 3.54365946573046 5.12862405186618 2.59979625578436 3.62915824399066 3.17721740656458 3.42482326012226 2.59979625578436 2.59979625578436 3.16467000805317 3.37357534952051 2.59979625578436 2.59979625578436 3.54772472454507 4.62997112359374 2.59979625578436 3.17519681097436 2.59979625578436 2.59979625578436 3.52286036160814 3.45460970656978 2.59979625578436 2.59979625578436 2.59979625578436 4.04275430652555 2.59979625578436 2.59979625578436 3.37130380600997 2.59979625578436 4.49878962985452 3.32469701506341 3.67422423232346 2.59979625578436 2.59979625578436 4.77895902605448 3.27858906737281 3.32763914543774 2.59979625578436 2.59979625578436 4.75726605505108 3.39336865034197 3.86798002802846 2.59979625578436 2.59979625578436 4.57938183053462 3.92552431044794 4.33360786760461 2.59979625578436 2.59979625578436 3.17781093920006 3.45226107684251 4.11947148752106 3.4189762416518 3.63773510845993 3.65942122764354 3.33759702162212 3.07495913220232 3.11353869906184 2.59979625578436 4.52892388275097 3.77101798222552 3.53958272929376 3.39695909782473 2.59979625578436 4.23673643956694 3.53722900253047 2.59979625578436 3.11037841164054 2.59979625578436 4.06225761433274 3.12628544447371 4.19730131279832 3.10734665489403 3.06457845309048 4.84277110039001 3.32270141304433 3.77009810007451 2.59979625578436 3.17616497868894 3.889570894831 3.33758649024277 3.47085227979306 2.59979625578436 3.13068999412181 3.95112255391404 3.23306554339514 4.2319048997389 3.45746685869567 2.59979625578436 3.46486109286453 5.29685031423738 3.47346663669662 3.98876336094145 2.59979625578436 3.09039111622633 5.87094894792978 4.1617835716966 3.51245969493795 3.30082812140204 3.11468408518749 3.71345399818543 3.48529138983509 3.83335999253602 2.59979625578436 2.59979625578436 5.33752258265364 3.41353882279526 4.14064600490561 2.59979625578436 2.59979625578436 5.03477256953397 3.27611731718091 3.04879652493302 3.30507518886183 3.45964190878352 4.88501931692412 2.59979625578436 3.33238703215835 3.13294224426404 3.4196932705789 4.71919526924421 3.23943786201555 3.97125260143775 2.59979625578436 2.59979625578436 5.44392022612647 2.59979625578436 3.36755256724442 3.0312983665093 3.06852274975295 4.65435476828462 2.59979625578436 3.52367043205901 2.59979625578436 2.59979625578436 3.76994895807987 3.19240955863012 3.91013903503029 2.59979625578436 3.1852947067468 3.9649881923046 3.07492497937578 3.08827779899346 3.13246240288098 3.17150791081674 3.92858886645085 3.93597786339893 3.25014544349024 2.59979625578436 3.23218886600296 3.40975513062506 3.54929253249872 3.18614183435273 2.59979625578436 2.59979625578436 3.18760828080912 3.36707522615221 3.17608306896042 2.59979625578436 3.38024867922274 3.76766519734335 3.04994649852283 3.65228365178192 2.59979625578436 2.59979625578436 3.85161638597065 3.5157666023938 3.415894803482 2.59979625578436 2.59979625578436 4.08800333111195 3.49534980656046 3.52565598760109 3.26566677573064 2.59979625578436 2.59979625578436 4.25161846552987 3.68612898194097 3.88480196406123 2.59979625578436 2.59979625578436 5.73108035296277 3.96972477823591 3.19944276628065 3.48177099774535 2.59979625578436 4.7991538568865 3.90049795760024 3.73352168770383 2.59979625578436 2.59979625578436 5.22281250005808 3.34567679932435 4.11354435935688 2.59979625578436 3.2892755442546 4.27461106639268 3.79430694705734 4.00238680465379 2.59979625578436 2.59979625578436 6.50979038671884 3.56674635887428 3.79469870865205 2.59979625578436 3.17618018401525 4.53658622270278 3.36724785466784 4.92934685554278 3.1486359026078 3.02411260142883 4.83767662414104 3.50591962117144 3.78642220010149 3.18526268121318 2.59979625578436 5.12148230517195 3.16981088905528 3.76560242009159 4.04691236581746 3.58962556786357 4.62453992983073 3.67569983636409 3.41198659639537 2.59979625578436 3.08857273903009 3.62768581900999 3.16658773388875 2.59979625578436 2.59979625578436 2.59979625578436 4.90386891987477 3.62556512346228 3.89264417556316 3.53563289237643 2.59979625578436 5.56088205227795 3.78065242315859 3.52860207380879 2.59979625578436 3.13261469345293 4.18158490779625 2.59979625578436 3.89454065588228 3.45140772308329 3.26109012879803 5.5782802585047 4.20412999609643 4.02402990737736 2.59979625578436 3.3860634446461 5.38412246626289 4.47916531704845 3.66732780932737 2.59979625578436 3.06075262526231 5.63782774095544 3.15584307376082 3.85195295809741 2.59979625578436 3.22380152582246 4.30704482728096 3.55299247203008 3.55233862809673 2.59979625578436 3.47458296180241 4.915968705155 3.16047819545527 2.59979625578436 2.59979625578436 3.15037536408807 2.59979625578436 3.66154325580684 3.02864738326235 3.17264699689973 2.59979625578436 3.02689750774351 2.59979625578436 2.59979625578436 2.99054227134901 2.59979625578436 2.59979625578436 4.45077008861746 3.13786835974162 3.19947538049542 3.33065454872683 3.64243183645726 3.33541046017207 3.66056050234826 2.59979625578436 2.59979625578436 2.59979625578436 4.01045299094412 2.59979625578436 3.94148808173331 3.2362970167525 2.59979625578436 2.59979625578436 3.27667244084487 3.37221118168512 2.59979625578436 3.69848075669755 4.80325821802079 2.59979625578436 3.22344610197473 2.59979625578436 2.59979625578436 3.53155994928146 3.54002058805831 4.33090182902305 2.59979625578436 3.04794204847268 3.8866168499337 3.09756767139413 4.03710504564736 3.27550176493931 3.13125931646859 5.39760967875445 3.68064558144766 3.77536998505502 3.71156365949856 3.08352688683135 4.67403531671152 3.34037266712788 4.0357668921639 3.05543704798616 4.31111376589282 4.95788546102352 2.59979625578436 4.09110545771617 3.53215864031854 3.21735999960508 6.09929149161415 3.17286485156 4.01736155786525 2.59979625578436 2.59979625578436 5.54612569331165 3.30569620533089 2.59979625578436 3.14267566082531 2.59979625578436 5.11018920827839 4.23107819983971 3.89899984455183 3.20412094079488 2.59979625578436 5.07262114083673 3.41089451088101 3.73477065696665 2.59979625578436 3.05578649445254 3.5181177796101 2.59979625578436 3.12551148095829 3.02191542271198 2.59979625578436 4.90190547473788 2.59979625578436 3.49795787344468 3.02358893173204 2.59979625578436 4.85235310042324 2.59979625578436 3.31617825122147 2.59979625578436 3.26482453652333 3.90620058451234 3.77329948475151 2.59979625578436 2.59979625578436 2.59979625578436 2.59979625578436 4.02361308594846 3.8992686649575 2.59979625578436 2.59979625578436 2.59979625578436 4.41003778231333 3.04931507854715 2.59979625578436 3.37541245998031 3.09344190010374 5.93889040245887 2.59979625578436 3.48788424575146 2.59979625578436 3.11516147797062 4.19439482328521 3.96588386510295 3.91456728456116 2.59979625578436 2.59979625578436 3.62970343240219 4.01233539133735 4.45937510635541 2.59979625578436 2.59979625578436 3.62152517813589 3.40715420382606 3.11976522407249 2.59979625578436 2.59979625578436 4.33169733648028 3.44589270512451 3.46951039942522 3.0992041201342 2.59979625578436 3.9229274409597 3.63191729296878 3.9243613020866 2.59979625578436 2.59979625578436 4.73966065663101 3.48460042308814 4.02408101151613 2.59979625578436 2.59979625578436 4.79702037009927 4.06081522127391 3.94760692987975 2.59979625578436 3.54647323264689 4.28586589960127 3.57941440235744 3.34921949652031 3.79771147640099 3.19311762549978 4.43604356836169 4.13004752809818 3.08499272863383 2.59979625578436 2.59979625578436 4.70336439246133 3.74746792533285 3.94470379301307 2.59979625578436 2.59979625578436 3.96259276784423 3.4666767382516 4.18518492878406 3.36210465489817 3.3587333930702 3.73599794249069 2.59979625578436 3.81799429195978 3.27177532694313 2.59979625578436 2.59979625578436 3.61522162624845 3.63151091231973 3.87366414569622 2.59979625578436 3.61637548253596 3.58127728083477 3.39613763158741 2.59979625578436 2.59979625578436 4.44628816343821 3.35112322452084 3.79939564362239 2.59979625578436 2.59979625578436 3.61641427842445 4.2239412987251 3.11225860773288 2.59979625578436 3.78669727175961 2.59979625578436 3.42048852473569 2.59979625578436 3.45850784183096 3.12724282625815 2.59979625578436 3.14894040553398 3.36204250988082 2.59979625578436 2.59979625578436 2.59979625578436 3.84733536790994 3.60093083117833 2.59979625578436 3.8116874285706 3.60066604531036 3.759045560907 3.42251220363524 3.22990884353066 2.59979625578436 2.59979625578436 3.47254829990629 3.27099546505006 2.59979625578436 3.27005780046848 2.59979625578436 3.16658854311766 3.98913164878897 3.12478781716686 2.59979625578436 3.68263909842841 4.8214399509088 3.96086861109062 3.64472216679788 2.59979625578436 2.59979625578436 3.48471841849718 3.79768785708926 3.48513351680472 2.59979625578436 2.59979625578436 3.98548409007793 3.36272800854502 3.92134774835942 2.59979625578436 3.14332354224269 3.21559004798566 2.59979625578436 2.59979625578436 2.59979625578436 3.48916035503885 3.40464306295055 3.57544781452639 2.59979625578436 3.46856026701611 3.22322736688131 2.59979625578436 5.21631662540804 2.59979625578436 2.59979625578436 2.59979625578436 3.71664159246952 4.02594991451093 3.50978775222963 3.34444953840647 2.59979625578436 2.59979625578436 4.54329224685563 2.59979625578436 3.14201754722178 2.59979625578436 2.59979625578436 4.34865740977024 3.37547122358886 2.59979625578436 2.59979625578436 3.10979399629646 4.2809668982371 2.59979625578436 4.16738558722316 2.59979625578436 3.50863035512316 3.40690696027832 3.34233340375088 2.59979625578436 2.59979625578436 4.79590648216369 2.59979625578436 2.59979625578436 2.59979625578436 2.59979625578436 3.15183655154252 3.3444210447866 3.34368402516979 3.60268929125403 2.59979625578436 2.59979625578436 4.9433912890992 3.62972932026475 3.67866937846358 2.59979625578436 2.59979625578436 3.42558272829161 3.60270343651545 4.08258719077872 2.59979625578436 2.59979625578436 3.93224927260848 4.22723738248092 3.41735742232595 3.54935227703353 3.13842484873088 3.90840717251821 3.67137820286387 3.61828513834977 2.59979625578436 2.59979625578436 6.1190148065876 2.59979625578436 3.19378284176863 2.59979625578436 4.32805578955518 3.88257670646385 4.06308466702469 4.23828724517882 2.59979625578436 3.17004009026973 4.17155347244896 2.59979625578436 3.67537270766846 2.59979625578436 3.38871823839132 5.42068009679191 3.77317512885647 3.821954160054 3.43229267361625 3.53809143152737 4.24449899561922 3.6982624709496 4.39384322982396 3.95303294201769 2.59979625578436 3.51820813889633 3.47524811535511 4.15113499666728 3.73922672233274 3.95022009336645 4.64050583400074 2.59979625578436 3.93122938721556 2.59979625578436 3.64146810251771 4.36663517684722 2.59979625578436 2.59979625578436 2.59979625578436 2.59979625578436 3.3939317028683 2.59979625578436 3.49882113101628 2.59979625578436 3.37561084007314 4.14279396513624 3.0410586930376 2.59979625578436 3.19153549401571 3.11287055727565 3.8120814247525 4.47014841676651 2.59979625578436 2.59979625578436 3.7236190172748 4.47849225802946 4.37985794022797 3.51516365326081 2.59979625578436 2.59979625578436 4.3453188542655 3.73833512589061 3.85300890889608 2.59979625578436 2.59979625578436 3.96521401075808 3.55270442973838 3.76016028022053 3.27693951010367 2.59979625578436 3.63929620480223
Manes.14G041000.v6.1 2.59979625578436 2.59979625578436 2.59979625578436 2.59979625578436 2.59979625578436 2.59979625578436 2.59979625578436 2.59979625578436 2.59979625578436 2.59979625578436 2.59979625578436 2.59979625578436 2.59979625578436 2.59979625578436 2.59979625578436 2.59979625578436 2.59979625578436 2.59979625578436 2.59979625578436 2.59979625578436 2.59979625578436 2.59979625578436 2.59979625578436 2.59979625578436 2.59979625578436 2.59979625578436 2.59979625578436 2.59979625578436 2.59979625578436 2.59979625578436 2.59979625578436 2.59979625578436 2.59979625578436 2.59979625578436 2.59979625578436 2.59979625578436 2.59979625578436 2.59979625578436 2.59979625578436 2.59979625578436 2.59979625578436 2.59979625578436 2.59979625578436 2.59979625578436 2.59979625578436 2.59979625578436 2.59979625578436 2.59979625578436 2.59979625578436 2.59979625578436 2.59979625578436 2.59979625578436 2.59979625578436 2.59979625578436 2.59979625578436 2.59979625578436 2.59979625578436 2.59979625578436 2.59979625578436 2.59979625578436 2.59979625578436 2.59979625578436 2.59979625578436 2.59979625578436 2.59979625578436 2.59979625578436 2.59979625578436 2.59979625578436 2.59979625578436 2.59979625578436 2.59979625578436 2.59979625578436 2.59979625578436 2.59979625578436 2.59979625578436 2.59979625578436 2.59979625578436 2.59979625578436 2.59979625578436 2.59979625578436 2.59979625578436 2.59979625578436 2.59979625578436 2.59979625578436 2.59979625578436 2.59979625578436 2.59979625578436 2.59979625578436 2.59979625578436 2.59979625578436 2.59979625578436 2.59979625578436 2.59979625578436 2.59979625578436 2.59979625578436 2.59979625578436 2.59979625578436 2.59979625578436 2.59979625578436 2.59979625578436 2.59979625578436 2.59979625578436 2.59979625578436 2.59979625578436 2.59979625578436 2.59979625578436 2.59979625578436 2.59979625578436 2.59979625578436 2.59979625578436 2.59979625578436 2.59979625578436 2.59979625578436 2.59979625578436 2.59979625578436 2.59979625578436 2.59979625578436 2.59979625578436 2.59979625578436 2.59979625578436 2.59979625578436 2.59979625578436 2.59979625578436 2.59979625578436 2.59979625578436 2.59979625578436 2.59979625578436 2.59979625578436 2.59979625578436 2.59979625578436 2.59979625578436 2.59979625578436 2.59979625578436 2.59979625578436 2.59979625578436 2.59979625578436 2.59979625578436 2.59979625578436 2.59979625578436 2.59979625578436 2.59979625578436 2.59979625578436 2.59979625578436 2.59979625578436 2.59979625578436 2.59979625578436 2.59979625578436 2.59979625578436 2.59979625578436 2.59979625578436 3.18241641221583 2.59979625578436 2.59979625578436 2.59979625578436 2.59979625578436 2.59979625578436 2.59979625578436 2.59979625578436 2.59979625578436 2.59979625578436 2.59979625578436 2.59979625578436 2.59979625578436 2.59979625578436 2.59979625578436 2.59979625578436 2.59979625578436 2.59979625578436 2.59979625578436 2.59979625578436 2.59979625578436 2.59979625578436 2.59979625578436 2.59979625578436 2.59979625578436 2.59979625578436 2.59979625578436 2.59979625578436 2.59979625578436 2.59979625578436 2.59979625578436 2.59979625578436 2.59979625578436 2.59979625578436 2.59979625578436 2.59979625578436 2.59979625578436 2.59979625578436 2.59979625578436 2.59979625578436 2.59979625578436 2.59979625578436 2.59979625578436 2.59979625578436 2.59979625578436 2.59979625578436 2.59979625578436 2.59979625578436 2.59979625578436 2.59979625578436 2.59979625578436 2.59979625578436 2.59979625578436 3.04772504160026 2.59979625578436 2.59979625578436 2.59979625578436 2.59979625578436 2.59979625578436 3.02986544421834 2.59979625578436 3.32563966480586 2.59979625578436 2.59979625578436 2.59979625578436 2.59979625578436 2.59979625578436 2.59979625578436 2.59979625578436 2.59979625578436 2.59979625578436 2.59979625578436 2.59979625578436 2.59979625578436 2.59979625578436 2.59979625578436 2.59979625578436 2.59979625578436 2.59979625578436 2.59979625578436 2.59979625578436 2.59979625578436 2.59979625578436 2.59979625578436 2.59979625578436 2.59979625578436 2.59979625578436 2.59979625578436 2.59979625578436 2.59979625578436 2.59979625578436 2.59979625578436 2.59979625578436 2.59979625578436 2.59979625578436 2.59979625578436 2.59979625578436 2.59979625578436 2.59979625578436 2.59979625578436 2.59979625578436 2.59979625578436 2.59979625578436 2.59979625578436 2.59979625578436 2.59979625578436 2.59979625578436 3.18760828080912 2.59979625578436 2.59979625578436 2.59979625578436 2.59979625578436 2.59979625578436 2.59979625578436 2.59979625578436 2.59979625578436 2.59979625578436 2.59979625578436 2.59979625578436 2.59979625578436 2.59979625578436 2.59979625578436 2.59979625578436 2.59979625578436 2.59979625578436 2.59979625578436 2.59979625578436 2.59979625578436 2.59979625578436 2.59979625578436 2.59979625578436 2.59979625578436 2.59979625578436 2.59979625578436 2.59979625578436 2.59979625578436 2.59979625578436 2.59979625578436 2.59979625578436 2.59979625578436 2.59979625578436 2.59979625578436 2.59979625578436 2.59979625578436 2.59979625578436 2.59979625578436 2.59979625578436 2.59979625578436 2.59979625578436 2.59979625578436 2.59979625578436 2.59979625578436 2.59979625578436 2.59979625578436 2.59979625578436 2.59979625578436 2.59979625578436 2.59979625578436 2.59979625578436 2.59979625578436 3.19008785338756 2.59979625578436 2.59979625578436 2.59979625578436 2.59979625578436 2.59979625578436 2.59979625578436 2.59979625578436 2.59979625578436 2.59979625578436 2.59979625578436 2.59979625578436 2.59979625578436 2.59979625578436 2.59979625578436 2.59979625578436 2.59979625578436 2.59979625578436 2.59979625578436 2.59979625578436 2.59979625578436 2.59979625578436 2.59979625578436 2.59979625578436 2.59979625578436 2.59979625578436 2.59979625578436 2.59979625578436 2.59979625578436 2.59979625578436 2.59979625578436 2.59979625578436 2.59979625578436 2.59979625578436 2.59979625578436 2.59979625578436 2.59979625578436 2.59979625578436 2.59979625578436 2.59979625578436 2.59979625578436 3.10020146374746 2.59979625578436 2.59979625578436 2.59979625578436 2.59979625578436 2.59979625578436 2.59979625578436 2.59979625578436 2.59979625578436 2.59979625578436 2.59979625578436 2.59979625578436 2.59979625578436 2.59979625578436 2.59979625578436 2.59979625578436 2.59979625578436 2.59979625578436 2.59979625578436 2.59979625578436 2.59979625578436 2.59979625578436 2.59979625578436 2.59979625578436 2.59979625578436 2.59979625578436 2.59979625578436 2.59979625578436 2.59979625578436 2.59979625578436 2.59979625578436 2.59979625578436 2.59979625578436 2.59979625578436 2.59979625578436 2.59979625578436 2.59979625578436 2.59979625578436 2.59979625578436 2.59979625578436 2.59979625578436 2.59979625578436 2.59979625578436 2.59979625578436 2.59979625578436 2.59979625578436 2.59979625578436 2.59979625578436 2.59979625578436 2.59979625578436 2.59979625578436 2.59979625578436 2.59979625578436 2.59979625578436 2.59979625578436 2.59979625578436 3.11784851617552 2.59979625578436 2.59979625578436 2.59979625578436 2.59979625578436 2.59979625578436 2.59979625578436 2.59979625578436 2.59979625578436 2.59979625578436 2.59979625578436 2.59979625578436 2.59979625578436 3.23341689300654 2.59979625578436 2.59979625578436 2.59979625578436 2.59979625578436 2.59979625578436 2.59979625578436 2.59979625578436 2.59979625578436 2.59979625578436 2.59979625578436 2.59979625578436 2.59979625578436 2.59979625578436 2.59979625578436 2.59979625578436 2.59979625578436 2.59979625578436 2.59979625578436 2.59979625578436 2.59979625578436 2.59979625578436 2.59979625578436 2.59979625578436 2.59979625578436 2.59979625578436 2.59979625578436 2.59979625578436 2.59979625578436 2.59979625578436 2.59979625578436 2.59979625578436 2.59979625578436 2.59979625578436 2.59979625578436 2.59979625578436 2.59979625578436 2.59979625578436 2.59979625578436 2.59979625578436 2.59979625578436 2.59979625578436 2.59979625578436 2.59979625578436 2.59979625578436 2.59979625578436 2.59979625578436 2.59979625578436 2.59979625578436 2.59979625578436 2.59979625578436 2.59979625578436 2.59979625578436 2.59979625578436 2.59979625578436 2.59979625578436 2.59979625578436 2.59979625578436 2.59979625578436 2.59979625578436 2.59979625578436 2.59979625578436 2.59979625578436 2.59979625578436 2.59979625578436 2.59979625578436 2.59979625578436 2.59979625578436 2.59979625578436 2.59979625578436 2.59979625578436 2.59979625578436 2.59979625578436 2.59979625578436 2.59979625578436 2.59979625578436 2.59979625578436 2.59979625578436 2.59979625578436 2.59979625578436 2.59979625578436 2.59979625578436 2.59979625578436 2.59979625578436 2.59979625578436 2.59979625578436 2.59979625578436 2.59979625578436 2.59979625578436 2.59979625578436 2.59979625578436 2.59979625578436 2.59979625578436 2.59979625578436 2.59979625578436 2.59979625578436 2.59979625578436 2.59979625578436 2.59979625578436 2.59979625578436 2.59979625578436 2.59979625578436 2.59979625578436 2.59979625578436 2.59979625578436 2.59979625578436 2.59979625578436 2.59979625578436 2.59979625578436 2.59979625578436 2.59979625578436 2.59979625578436 2.59979625578436 2.59979625578436 2.59979625578436 2.59979625578436 2.59979625578436 2.59979625578436 2.59979625578436 2.59979625578436 2.59979625578436 3.4666767382516 2.59979625578436 2.59979625578436 2.59979625578436 2.59979625578436 2.59979625578436 2.59979625578436 2.59979625578436 2.59979625578436 2.59979625578436 2.59979625578436 2.59979625578436 2.59979625578436 2.59979625578436 2.59979625578436 3.13157995423547 2.59979625578436 2.59979625578436 2.59979625578436 2.59979625578436 2.59979625578436 2.85685819631722 2.59979625578436 2.59979625578436 2.59979625578436 2.59979625578436 2.59979625578436 2.59979625578436 2.59979625578436 2.59979625578436 2.59979625578436 2.59979625578436 2.59979625578436 2.59979625578436 2.59979625578436 2.59979625578436 2.59979625578436 2.59979625578436 2.59979625578436 2.59979625578436 2.59979625578436 2.59979625578436 2.59979625578436 2.59979625578436 2.59979625578436 2.59979625578436 2.59979625578436 2.59979625578436 3.19337031441694 2.59979625578436 2.59979625578436 2.59979625578436 2.59979625578436 2.59979625578436 2.59979625578436 2.59979625578436 2.59979625578436 2.59979625578436 2.59979625578436 2.59979625578436 2.59979625578436 2.59979625578436 2.59979625578436 2.59979625578436 2.59979625578436 2.59979625578436 2.59979625578436 2.59979625578436 2.59979625578436 2.59979625578436 2.59979625578436 2.59979625578436 2.59979625578436 2.59979625578436 2.59979625578436 2.59979625578436 2.59979625578436 2.59979625578436 2.59979625578436 2.59979625578436 2.59979625578436 2.59979625578436 2.59979625578436 2.59979625578436 2.59979625578436 2.59979625578436 2.59979625578436 2.59979625578436 2.59979625578436 2.59979625578436 2.59979625578436 2.59979625578436 2.59979625578436 2.59979625578436 2.59979625578436 2.59979625578436 2.59979625578436 2.59979625578436 2.59979625578436 2.59979625578436 2.59979625578436 2.59979625578436 2.59979625578436 2.59979625578436 2.59979625578436 2.59979625578436 2.59979625578436 2.59979625578436 2.59979625578436 2.59979625578436 2.59979625578436 2.59979625578436 2.59979625578436 2.59979625578436 2.59979625578436 2.59979625578436 2.59979625578436 2.59979625578436 2.59979625578436 2.59979625578436 2.59979625578436 2.59979625578436 2.59979625578436 2.59979625578436 2.59979625578436 2.59979625578436 2.59979625578436 2.59979625578436 2.59979625578436 2.59979625578436 2.59979625578436 2.59979625578436 2.59979625578436 2.59979625578436 2.59979625578436 2.59979625578436 3.11870604035815 2.59979625578436 3.01265836496538 2.59979625578436 2.59979625578436 2.59979625578436 2.59979625578436 2.59979625578436 2.59979625578436 2.59979625578436 2.59979625578436 2.59979625578436 2.59979625578436 2.59979625578436 2.59979625578436 2.59979625578436 2.59979625578436 2.59979625578436 2.59979625578436 2.59979625578436 3.21892146666363 2.59979625578436 2.59979625578436 2.59979625578436 2.59979625578436 2.59979625578436 2.59979625578436 2.59979625578436 2.59979625578436 2.59979625578436 2.59979625578436 2.59979625578436 2.59979625578436 2.59979625578436 2.59979625578436 2.59979625578436 2.59979625578436 2.59979625578436 2.59979625578436 2.59979625578436 2.59979625578436 2.59979625578436 2.59979625578436 2.59979625578436 2.59979625578436 2.59979625578436 2.59979625578436 2.59979625578436 2.59979625578436 2.59979625578436 2.59979625578436 2.59979625578436 2.59979625578436 2.59979625578436 2.59979625578436 2.59979625578436 2.59979625578436 2.59979625578436 2.59979625578436 2.59979625578436 2.59979625578436 2.59979625578436 2.59979625578436 2.59979625578436 2.59979625578436 2.59979625578436 2.59979625578436 2.59979625578436 2.59979625578436 2.59979625578436 2.59979625578436 2.59979625578436 2.59979625578436 2.59979625578436 2.59979625578436 2.59979625578436 3.08270106822196 2.59979625578436 2.59979625578436 2.59979625578436 2.59979625578436
Manes.14G041100.v6.1 5.12461247387325 4.42826423694023 5.00939082245163 5.1823620930823 5.6085264192457 5.57773514966359 5.27644712867171 5.65470187476422 4.78737119458946 5.11058145307655 6.22502503922089 6.59018275192265 6.19569981426808 6.3573372744334 5.83622071540509 5.61690570374081 5.67921202617555 5.5534563323451 5.49974298272199 4.37243313713793 5.5863363645003 5.19536954165648 5.53265323653938 4.78167921861277 4.50675517204931 5.27914606209335 5.46047215193845 5.57151967614502 5.2192766897157 4.62529979767761 4.78216995761566 5.08703660848766 5.37075684083652 5.73682024435645 4.57001279011813 5.9578803005649 5.499166797666 5.62538930851153 5.02044994081104 4.46750083579413 5.5858101254535 5.58886215841235 5.24105452762996 5.67557462657984 4.85045770791937 5.66964724480451 5.24341951925577 5.26677690933134 5.4324350311122 5.6362482542043 5.52309817667553 5.06556169158258 5.34618599091527 5.73393314198635 5.49404348499809 5.2259319768225 5.06684326123096 5.72080467646215 5.56848890032045 4.98327991155583 4.36137683034271 5.193185982689 4.44431378888064 2.59979625578436 5.03646596218511 5.06981669128208 4.3813215950225 5.12476906581649 5.19814502409869 5.17562706729124 5.3017049965742 5.30140182293844 4.75056757358527 4.68113159220027 4.35439551718836 6.02028989976928 5.52500574384133 6.52533772751494 4.87740182272703 5.63438728521348 4.54180703342426 5.93600238616203 4.72029402468969 5.72670852064038 3.97849953507637 5.66597697331783 5.80088695051732 5.68077350479704 5.85534512108405 5.73624124332072 5.36681001978763 5.57575619901433 5.16193302822232 5.21773884211401 2.59979625578436 5.35680405114852 5.2636346189024 5.1714469232426 5.10685970855243 5.36225986156228 5.5585558534802 5.35492567454333 5.24281797996119 5.1962581806995 5.12862405186618 5.24794857744825 5.15204466475066 5.09488110204306 5.29264521427429 5.15971965290766 4.82690265699621 5.69739005647316 4.74569516228998 5.2163831657077 2.59979625578436 4.40903198082104 5.87885459138521 5.68734953498287 5.37610169529751 6.00166807818275 5.62112653230438 5.97471393291143 5.46465604457506 4.75060508771914 5.52504355952373 5.39025830986545 5.35282632436294 5.41325149800876 6.00810203787549 5.1681721684431 4.94920933881967 5.22415082787025 4.59381467719071 5.5840926215103 5.69618591814306 4.91147065068152 4.77895902605448 5.24057072596354 5.36366333182721 5.78329689959917 5.2577432055488 5.87915934127749 5.0704344912218 5.36435986708803 5.47346017560506 5.29492202139209 5.27681070231744 5.29442127250082 5.62969281925025 2.59979625578436 5.29454467203329 5.58026080385076 4.78091630886021 5.17678001902386 5.77117730147057 4.93425546416907 5.66471065917346 5.16776045539936 5.38431200943474 5.48243010430706 5.47579413487358 5.10653349486029 4.92229970002312 5.34083619434222 5.56737144877813 5.25842304985155 5.29997013971434 5.20849153240094 6.05100434830062 5.84596921238865 4.84182586886346 5.22571795388063 5.18669844504865 5.52735278234656 4.97370326840575 5.02561456057768 4.79237329793659 5.32035627374862 5.0967410682554 2.59979625578436 4.66581631008651 5.34166272205235 5.37443190025334 5.69936841356643 5.61261533578764 5.44823312884001 5.81426507158753 5.19530598479951 4.43521305507572 5.73754382273456 4.84797788714915 5.13837227983335 5.5861423515786 5.13517629964122 5.32271941299487 5.07784522940217 4.9073410034669 5.61459424921142 5.43864819590297 5.98201387070933 5.43932782050758 5.82623066378042 5.80894326932749 5.30263383014656 5.56829704325481 5.55304558013479 5.08871183289597 5.9492276293355 5.17760431951437 5.62551882645071 5.42858244544258 5.24001875220838 4.89212188941727 4.86697625315979 5.35119721404749 5.19925324152815 5.1177963642938 5.77423283696607 4.54549579850851 5.90576351580795 5.03445030364753 5.05040098038399 5.00452125321849 5.14195620307159 5.46226591293905 5.10654259929945 6.62610404114544 4.5959366869236 4.72669514704258 5.42309992322928 5.58385300218585 5.46647945612031 5.30089032142715 4.93555061971203 5.74003965497014 5.44012434800071 5.30600796257472 5.79920091872057 5.16987023301967 5.61031028024738 5.25405478047367 5.44868281311836 6.53786160767029 5.23600155871578 5.88787522694656 5.21108855985309 5.17732796979311 5.88125256912126 5.37657334415539 5.47570139735461 5.35386103011051 5.21619891988482 5.60393630704498 4.93825246064054 5.46883562473172 4.81366704414057 5.07827029939679 5.35097259572573 4.96028920031207 5.84686050152357 5.52382286589051 4.76175826503807 5.41683692580184 5.19798697080952 5.19970120836129 5.35515139855255 5.14538887901114 5.67919821205406 5.11465094098288 5.28807722976844 4.83820955917632 5.2092698200159 5.19585840135244 5.10305468298388 5.46705699769281 5.19990621543944 4.72922758838726 2.59979625578436 5.05093769552864 5.05460531883609 5.73480408198859 5.28573903024446 5.34500393585172 5.13804849126873 5.69084379258812 5.80969899211183 6.04655033433077 5.06292471286009 5.08774084989317 5.35300306494646 5.45258137128632 5.31041846492999 4.62563563064715 4.66383893345196 4.81852577176206 5.43706277125682 4.2516320753425 4.53872184906963 5.58116214192094 5.41915940149438 5.26407068853029 4.94070349582357 4.81476674337399 5.39683108559118 5.15336564901128 5.57491816864338 4.6107483941181 5.02535136645158 5.7563433593409 5.15711104379488 6.0913769136026 5.73244902144363 5.05312858527282 5.21912900766506 4.74497281638233 5.50446504543069 5.05685351097009 4.56723059774414 5.06699356904372 4.58590161274249 5.17710434169829 5.7690473622172 5.0783306171364 5.3522684269917 5.3786500305452 5.62986498393699 5.41364927955368 5.12752414826335 5.40194833702513 4.57602739872608 5.982616693652 5.1627244093492 6.28297791613009 4.90386891987477 5.14460140658828 6.02952666265082 4.73285311936481 5.30921400552335 5.61296233556757 5.17595410684735 5.523537890515 2.59979625578436 5.30854353973759 5.69065028576849 5.05780344834829 5.14741890498286 5.09776701784059 5.28723877350745 5.83974990609439 5.11654314629109 5.24994237265679 5.42439271064753 5.53598681131735 5.53002255202546 5.41964662814148 5.67243344511559 5.18309001749618 5.29551867017389 5.98519777408444 4.27360562182038 5.76071116316286 4.92421423407261 4.68182109648708 5.72003901426729 5.31237975980336 5.63650290763404 4.94492430426351 5.56525870719454 5.08740459183289 5.59849759626177 5.14279452752236 5.57715844885477 5.69004993337496 5.35116668281273 5.51289296998839 5.75684310043651 5.99641869419685 5.5519841798848 4.86073135217156 5.92144074534492 5.29287563723969 6.00781968890524 5.49046908314526 5.31094606138661 5.92572841910389 5.4638181696632 5.94171734312092 5.76443959645051 5.44907955099187 5.62128627992544 5.64236096890486 5.53260901940399 4.86248648833125 4.55720408687157 5.53221367360464 6.85057677400854 5.86856860720637 5.43474848581049 4.90523340989676 5.52310897992379 4.86855795391251 5.4059937173232 5.20025839043488 5.20758748985249 4.90253390827929 5.17257122170844 5.23301906324286 5.44877946249773 5.50740287297127 6.01756001314355 5.13261310424904 5.52504284448505 5.20802087916908 5.52721496751006 5.88633921586677 5.03875457463866 5.61800118815211 5.40618910290072 5.45059853730431 5.88614502368867 5.49744490414353 5.43189257875905 5.67560351363711 5.22030442646892 5.09618864858373 5.11858066793835 5.96798705015311 5.6734089769388 5.9685287893221 4.71219272934285 5.62533489072423 4.73687398928901 5.37085359461956 5.2996610527595 5.33740542909345 5.18227196196542 5.58446020415988 5.33667938185731 4.59610338483865 5.80813419335858 4.31473461025581 5.16553452455568 5.68262013005968 5.3333585447151 5.44510258230149 5.51632746059727 5.11787471291438 5.80003253363573 2.59979625578436 5.36350940029994 5.48359699532056 5.17468905923213 4.68694832973936 5.27248852118639 6.16451057880963 5.15256501921619 4.8876346076107 5.24064355440158 5.24621964985105 5.27125126637175 5.77989898050171 5.5396707670454 5.49271591861748 5.26503692646229 5.20525582100611 4.59936651631377 4.82650646604226 5.85955707018694 5.02814532478717 5.76797304166 5.39115173907655 4.77614119986643 5.59251477819804 5.77143652453886 5.56130830136916 5.52887351006905 5.2265647942214 4.21584791522146 5.49622434755371 5.01109153570775 5.52012933086876 5.49594423814224 5.48842761979072 5.92778154044881 5.6464986331803 4.73821627230521 2.59979625578436 5.55148007822186 5.38951644708693 5.14242431746566 5.43049299295146 5.28491510811317 5.38558929488592 5.07335694031775 5.29572490382326 5.54810173528984 4.96423297769114 5.27449652000642 5.13102936486067 5.57308787749488 4.6387984266857 4.92601858589701 5.76642194808527 4.36196706552631 4.89313064396601 5.31532903373679 5.20448833313278 5.00781296256787 5.81314850235845 4.81808341901384 5.58684326068818 5.39241421950285 5.74704324704108 5.39531406601354 4.54867696143956 5.78149050709884 5.50546308615507 5.55209017656017 5.70352611893651 4.69108534203555 5.69445130030849 5.49646294143181 5.55990015817853 5.38754430790434 5.59498936650499 5.05562289918963 5.33097307041331 5.24492894418315 5.63623726635859 5.29511139457509 5.57954599661096 5.52160651518515 5.56495431937684 5.00801926184804 4.51145898073153 5.68731097028555 5.44706132127967 5.93202038688188 5.03371982975495 5.13320238090696 5.60404447588789 5.49634012582707 5.17709737411875 5.67944278745173 4.86665826389569 6.04426471691032 5.5516261517836 5.87970691848744 5.61079269535644 5.36370563646047 6.37380596660998 5.61241207657629 5.50065532133262 5.63090294517595 4.56157025870542 5.4136947242145 5.96227432050712 5.57960990851904 5.27208966394345 5.08344640783981 5.38974607064909 5.07622333736026 5.25464658320583 5.43195495812655 5.02800192514331 5.01904277005662 4.39498629146805 4.66454783934155 5.30465896455789 5.59244097782911 4.97818304113808 5.57365317858872 5.89822336901242 5.65738564684898 6.83564605592427 4.69829263691575 5.68403368366181 5.90704630658814 5.93591089356276 5.35662909608064 5.37056186488549 5.18719230071068 4.82245921385772 4.77130335579323 5.07507150114494 4.69415097488978 4.69166536321623 4.50170208308714 5.13603559035115 5.12973796517593 4.36733283882087 5.22659746614308 5.18983504813248 5.29101960207716 6.26531955513103 5.02866098138755 6.07674921661565 5.71136428930565 5.47821378855303 5.28859911720462 4.69567495998156 5.72447585986328 5.02534823949864 5.10029120978452 5.2867199708 5.29525951567 6.11365443431123 5.20124500551716 5.68516256659248 5.35284505527207 4.79470880971424 5.90196871289008 5.21577145139895 5.59452579946908 5.27769553279446 4.99395989226998 5.62952936658302 5.45667075841334 5.23829719971503 5.28632841843077 5.86424684497301 5.95113905377144 5.29517685760925 6.50810193443775 5.07415147401157 5.36187860400336 4.75336636520333 5.21631662540804 4.49555816718883 5.01000804305169 4.98574003949392 5.38503765925916 5.43922325534472 4.82141278303973 5.0204693538057 5.32454115044847 4.87964051764886 5.4159613188666 2.59979625578436 4.71828000589444 4.45860712069656 4.5727750085076 5.72134998944541 5.20379777731882 5.42777878501242 5.1909062690305 5.05380651455044 4.6274754108577 4.61264402123049 5.87863432947599 5.08374896760459 5.40376590335068 4.21606701214564 4.8956933559896 4.99304355134171 5.12384144148875 4.49011859716757 5.66832519039415 5.00599340849855 4.74190563236757 4.4810821940496 5.10502401603546 5.35563602546251 5.04349063240819 5.25151405975604 5.68346933194733 4.81307193274341 5.01583944196959 5.51405679787526 5.49322920159568 4.90744609715061 5.5645465525121 5.58786701184647 5.04284729582669 5.64790355379902 5.90911586214388 4.89150982604654 5.1231561326234 5.29793261183227 5.04456767891431 6.0245286802276 4.22559514689609 5.91247554684073 5.62023124898014 5.30500529060868 5.58199503896976 5.37325073172936 5.03194152008708 6.23808933028928 5.41025959650345 6.314152850383 5.58040772852732 5.43477722075441 5.33309285555345 5.63367870759431 5.89217183962033 5.24879961785168 5.79899393172432 4.92801692286875 5.74902782706639 4.94137601343109 5.08584221954712 5.5059756921154 4.79407118905789 5.09302536077404 4.88543292755243 5.16542431527611 6.11840839504718 5.4256195233911 5.68623021879542 5.23003311768263 5.07588605902986 6.16475827232916 5.55508751944184 5.91537487347526 5.58474597600017 5.93107930018709 4.93416751054944 5.25650602297652 5.82578520067438 5.15786246935179 4.84106620978103 5.4466300609095 5.45066416324536 4.60552638692101 5.39561822127094 4.89163409939888 5.02947899768586 4.78777692890994 5.39386710182648 5.82171565111307 5.61718699193481 5.74897940262632 5.00571738402092 6.43789717432484 5.24973414732464 4.4088128278115 5.70776282234416 5.93641436469315 5.58822044033407 5.81242458058964 4.77394590774007 5.98960483688296 5.35271425265713 5.48340094985445 5.64115035193425 4.18438239810323 5.23280356981548 5.24204540756999 5.70026732273344 6.84531489326083 5.75284414866695 5.27585583164345 5.04204735057013 5.57788566708888 5.23540045082332 5.13360863188627 5.15940101653782
Manes.14G041200.v6.1 2.59979625578436 2.59979625578436 2.59979625578436 2.59979625578436 2.59979625578436 2.59979625578436 2.59979625578436 2.59979625578436 2.59979625578436 2.59979625578436 2.59979625578436 2.59979625578436 3.48816860543824 2.59979625578436 2.59979625578436 2.59979625578436 3.13614105965968 2.59979625578436 2.59979625578436 4.15669568736146 2.59979625578436 2.59979625578436 3.34744421400159 2.59979625578436 2.59979625578436 2.59979625578436 2.59979625578436 2.59979625578436 2.59979625578436 2.59979625578436 2.59979625578436 2.59979625578436 3.17378617670681 2.59979625578436 2.59979625578436 2.59979625578436 2.59979625578436 3.21447733758373 2.59979625578436 2.59979625578436 2.59979625578436 2.59979625578436 2.59979625578436 2.59979625578436 3.19842031549437 2.59979625578436 2.59979625578436 2.59979625578436 3.13370949737372 2.59979625578436 2.59979625578436 2.59979625578436 2.59979625578436 2.59979625578436 2.59979625578436 2.59979625578436 3.1130976494983 2.59979625578436 2.59979625578436 2.59979625578436 3.52062149520576 2.59979625578436 3.10654593426012 2.59979625578436 3.81291009417644 2.59979625578436 2.59979625578436 3.19194094230314 2.59979625578436 3.88995473718565 2.59979625578436 2.59979625578436 2.59979625578436 2.59979625578436 2.59979625578436 2.59979625578436 2.59979625578436 2.59979625578436 2.59979625578436 2.59979625578436 3.19937689101105 2.59979625578436 3.17512532819144 2.59979625578436 2.59979625578436 3.22543616017794 2.59979625578436 2.59979625578436 2.59979625578436 3.34481372870052 2.59979625578436 2.59979625578436 3.91582517406184 2.59979625578436 2.59979625578436 3.71955075226505 2.59979625578436 2.59979625578436 2.59979625578436 2.59979625578436 2.59979625578436 3.10849398345359 2.59979625578436 2.59979625578436 2.59979625578436 2.59979625578436 3.88656439866024 2.59979625578436 3.18709662403514 2.59979625578436 2.59979625578436 2.59979625578436 3.05008182588941 2.59979625578436 2.59979625578436 2.59979625578436 3.50961898163241 2.59979625578436 3.40831739229295 2.59979625578436 2.59979625578436 2.59979625578436 2.59979625578436 2.59979625578436 2.59979625578436 2.59979625578436 2.59979625578436 2.59979625578436 2.59979625578436 2.59979625578436 2.59979625578436 2.59979625578436 2.59979625578436 3.28857685202619 2.59979625578436 2.59979625578436 3.23404875933684 2.59979625578436 3.48667118750462 2.59979625578436 2.59979625578436 2.59979625578436 2.59979625578436 2.59979625578436 2.59979625578436 2.59979625578436 2.59979625578436 2.59979625578436 2.59979625578436 2.59979625578436 2.59979625578436 3.41194443992594 2.59979625578436 2.59979625578436 2.59979625578436 2.59979625578436 3.3572885702161 2.59979625578436 3.41561414201033 2.59979625578436 2.59979625578436 2.59979625578436 2.59979625578436 2.59979625578436 2.59979625578436 2.59979625578436 2.59979625578436 2.59979625578436 2.59979625578436 2.59979625578436 2.59979625578436 2.59979625578436 2.59979625578436 3.25329403012386 2.59979625578436 2.59979625578436 2.59979625578436 2.59979625578436 2.59979625578436 2.59979625578436 2.59979625578436 3.04244381450743 2.59979625578436 3.27853162965225 2.59979625578436 2.59979625578436 2.59979625578436 2.59979625578436 2.59979625578436 2.59979625578436 3.09391014913098 2.59979625578436 2.59979625578436 2.59979625578436 2.59979625578436 2.59979625578436 2.59979625578436 2.59979625578436 2.59979625578436 3.51245969493795 2.59979625578436 2.59979625578436 2.59979625578436 2.59979625578436 2.59979625578436 2.59979625578436 2.59979625578436 2.59979625578436 2.59979625578436 2.59979625578436 2.59979625578436 2.59979625578436 2.59979625578436 2.59979625578436 2.59979625578436 3.00967619553112 2.59979625578436 2.59979625578436 2.59979625578436 3.02576765931864 2.59979625578436 2.59979625578436 2.59979625578436 2.59979625578436 3.2650180229635 2.59979625578436 2.59979625578436 2.59979625578436 2.59979625578436 3.26661495764191 3.20780008800332 2.59979625578436 2.59979625578436 2.59979625578436 3.35832488643014 2.59979625578436 2.59979625578436 2.59979625578436 2.59979625578436 3.14997929703986 2.59979625578436 2.59979625578436 3.40715241739593 2.59979625578436 3.08827779899346 2.59979625578436 2.59979625578436 3.45753213759342 2.59979625578436 3.25014544349024 2.59979625578436 2.59979625578436 2.59979625578436 2.59979625578436 3.18614183435273 2.59979625578436 2.59979625578436 2.59979625578436 2.59979625578436 3.40954712367928 2.59979625578436 2.59979625578436 2.59979625578436 2.59979625578436 3.65228365178192 2.59979625578436 2.59979625578436 2.59979625578436 2.59979625578436 2.59979625578436 3.04165461401528 2.59979625578436 3.14632375028407 2.59979625578436 2.59979625578436 2.59979625578436 2.59979625578436 2.59979625578436 2.59979625578436 2.59979625578436 3.45647313848074 2.59979625578436 2.59979625578436 2.59979625578436 3.17647007763899 3.19944276628065 2.59979625578436 2.59979625578436 2.59979625578436 2.59979625578436 2.59979625578436 3.25348081783336 3.16332247699915 2.59979625578436 2.59979625578436 3.21644556534013 2.59979625578436 2.59979625578436 3.18590979373873 2.59979625578436 3.05906766596064 2.59979625578436 2.59979625578436 2.59979625578436 2.59979625578436 3.20991460941355 2.59979625578436 3.40968187193882 2.59979625578436 2.59979625578436 2.59979625578436 3.79957896170151 2.59979625578436 2.59979625578436 2.59979625578436 2.59979625578436 2.59979625578436 2.59979625578436 2.59979625578436 2.59979625578436 3.43504416208772 2.59979625578436 3.58962556786357 2.59979625578436 2.59979625578436 3.26580903861444 2.59979625578436 2.59979625578436 3.20150989367274 2.59979625578436 3.55720716581145 2.59979625578436 2.59979625578436 2.59979625578436 2.59979625578436 3.14223713453464 2.59979625578436 2.59979625578436 2.59979625578436 2.59979625578436 3.14215221956444 2.59979625578436 2.59979625578436 3.33517525269574 2.59979625578436 3.36370173476972 2.59979625578436 2.59979625578436 2.59979625578436 2.59979625578436 3.25721121744889 2.59979625578436 2.59979625578436 2.59979625578436 2.59979625578436 3.43402610613476 2.59979625578436 3.24897275233119 3.37363417613735 2.59979625578436 4.06457928231028 2.59979625578436 2.59979625578436 2.59979625578436 2.59979625578436 2.59979625578436 2.59979625578436 2.59979625578436 2.59979625578436 2.59979625578436 2.59979625578436 3.33690766491106 3.15037536408807 3.09519307076167 2.59979625578436 3.33727037408052 3.57959499661178 2.59979625578436 3.33430315247367 2.59979625578436 2.59979625578436 3.61565866698739 2.59979625578436 2.59979625578436 3.09253880012922 3.35646070222803 3.62430159717881 2.59979625578436 3.41425061787075 2.59979625578436 2.59979625578436 2.59979625578436 2.59979625578436 2.59979625578436 2.59979625578436 2.59979625578436 3.61517699161078 3.41721789991342 2.59979625578436 2.59979625578436 2.59979625578436 2.59979625578436 2.59979625578436 2.59979625578436 2.59979625578436 2.59979625578436 2.59979625578436 2.59979625578436 2.59979625578436 2.59979625578436 2.59979625578436 2.59979625578436 2.59979625578436 3.48571073429127 2.59979625578436 2.59979625578436 3.09650342821345 2.59979625578436 3.6456884204348 2.59979625578436 2.59979625578436 3.25597584154714 2.59979625578436 3.08352688683135 2.59979625578436 2.59979625578436 3.45109885259742 3.05543704798616 2.59979625578436 2.59979625578436 2.59979625578436 2.59979625578436 3.26470865579439 3.03813347158508 3.30108436898664 2.59979625578436 3.08920714372086 2.59979625578436 2.59979625578436 2.59979625578436 2.59979625578436 2.59979625578436 2.59979625578436 2.59979625578436 3.30265235045542 2.59979625578436 2.59979625578436 2.59979625578436 2.59979625578436 2.59979625578436 3.53243079865207 3.07306420648377 3.95921013793177 2.59979625578436 3.13589593959261 2.59979625578436 3.33926872403034 3.19467141427376 3.07142817417063 2.59979625578436 2.59979625578436 3.49795787344468 3.19701343765189 3.10730057077166 2.59979625578436 2.59979625578436 3.60301848506402 2.59979625578436 2.59979625578436 3.40431571422107 2.59979625578436 2.59979625578436 2.59979625578436 2.59979625578436 2.59979625578436 2.59979625578436 2.59979625578436 2.59979625578436 2.59979625578436 2.59979625578436 2.59979625578436 2.59979625578436 3.51441303477161 2.59979625578436 2.59979625578436 2.59979625578436 2.59979625578436 2.59979625578436 2.59979625578436 2.59979625578436 4.11087732483544 2.59979625578436 2.59979625578436 2.59979625578436 2.59979625578436 2.59979625578436 3.08735284545691 3.53954419752657 3.71897059537881 2.59979625578436 2.59979625578436 2.59979625578436 3.11976522407249 2.59979625578436 3.12701290025836 2.59979625578436 3.20229976147952 3.10694865309437 2.59979625578436 2.59979625578436 3.11486485550114 2.59979625578436 2.59979625578436 3.13896247932804 2.59979625578436 2.59979625578436 2.59979625578436 3.09168813019347 2.59979625578436 2.59979625578436 3.09055428047105 2.59979625578436 2.59979625578436 2.59979625578436 3.54647323264689 2.59979625578436 2.59979625578436 2.59979625578436 3.30442840010922 2.59979625578436 3.28720428082605 2.59979625578436 2.59979625578436 3.14717678469408 3.42720419169766 2.59979625578436 2.59979625578436 2.59979625578436 2.59979625578436 2.59979625578436 2.59979625578436 2.59979625578436 2.59979625578436 2.59979625578436 2.59979625578436 4.25602663198486 2.59979625578436 2.59979625578436 2.59979625578436 2.59979625578436 2.59979625578436 2.59979625578436 3.0284462862932 2.59979625578436 2.59979625578436 2.59979625578436 2.59979625578436 2.59979625578436 2.59979625578436 2.59979625578436 2.59979625578436 2.59979625578436 3.11190764297675 2.59979625578436 2.59979625578436 2.59979625578436 2.59979625578436 2.59979625578436 2.59979625578436 3.20566299976803 2.59979625578436 2.59979625578436 2.59979625578436 3.10040922476677 2.59979625578436 2.59979625578436 2.59979625578436 2.59979625578436 2.59979625578436 2.59979625578436 2.59979625578436 2.59979625578436 2.59979625578436 2.59979625578436 2.59979625578436 2.59979625578436 2.59979625578436 2.59979625578436 2.59979625578436 2.59979625578436 2.59979625578436 2.59979625578436 2.59979625578436 2.59979625578436 2.59979625578436 2.59979625578436 2.59979625578436 2.59979625578436 3.33826151136271 3.3217847703779 2.59979625578436 2.59979625578436 2.59979625578436 4.04842863366392 3.15184207342633 2.59979625578436 2.59979625578436 2.59979625578436 2.59979625578436 2.59979625578436 2.59979625578436 2.59979625578436 2.59979625578436 3.05399940778521 2.59979625578436 2.59979625578436 2.59979625578436 2.59979625578436 2.59979625578436 3.44518071866167 2.59979625578436 3.72416687134683 2.59979625578436 2.59979625578436 2.59979625578436 2.59979625578436 2.59979625578436 2.59979625578436 3.18330204680804 2.59979625578436 2.59979625578436 2.59979625578436 2.59979625578436 3.13092838849174 3.34444953840647 2.59979625578436 2.59979625578436 2.59979625578436 2.59979625578436 3.14201754722178 3.170552578228 3.79526355007221 2.59979625578436 3.23562971642821 2.59979625578436 2.59979625578436 2.59979625578436 2.59979625578436 3.09747954102011 2.59979625578436 2.59979625578436 2.59979625578436 2.59979625578436 3.63892350946115 3.29609969080235 2.59979625578436 2.59979625578436 2.59979625578436 2.59979625578436 2.59979625578436 2.59979625578436 2.59979625578436 2.59979625578436 2.59979625578436 3.6796059605765 2.59979625578436 2.59979625578436 2.59979625578436 2.59979625578436 2.59979625578436 2.59979625578436 2.59979625578436 2.59979625578436 2.59979625578436 2.59979625578436 3.09629371888845 4.00970268957735 2.59979625578436 2.59979625578436 3.31013988848557 2.59979625578436 2.59979625578436 2.59979625578436 2.59979625578436 2.59979625578436 2.59979625578436 2.59979625578436 2.59979625578436 2.59979625578436 2.59979625578436 2.59979625578436 2.59979625578436 2.59979625578436 2.59979625578436 2.59979625578436 2.59979625578436 2.59979625578436 2.59979625578436 2.59979625578436 3.23023422384682 2.59979625578436 2.59979625578436 2.59979625578436 2.59979625578436 3.15933867912396 2.59979625578436 2.59979625578436 2.59979625578436 2.59979625578436 2.59979625578436 2.59979625578436 2.59979625578436 2.59979625578436 2.59979625578436 3.5233891069621 3.49126360448332 2.59979625578436 2.59979625578436 2.59979625578436 2.59979625578436 2.59979625578436 2.59979625578436 2.59979625578436 2.59979625578436 3.51041138144057 2.59979625578436 2.59979625578436 3.16483281905453 2.59979625578436 3.33771173039697 2.59979625578436 3.80587184726714 2.59979625578436 2.59979625578436 2.59979625578436 2.59979625578436 2.59979625578436 2.59979625578436 2.59979625578436 2.59979625578436 2.59979625578436 2.59979625578436 2.59979625578436 2.59979625578436 3.25239247268295 2.59979625578436 2.59979625578436 2.59979625578436 2.59979625578436 3.44945532343366 3.53635640865754 3.1167432246131 2.59979625578436 2.59979625578436 2.59979625578436 2.59979625578436 2.59979625578436 2.59979625578436
Manes.14G041300.v6.1 2.59979625578436 2.59979625578436 3.3403720198218 3.33882252641644 2.59979625578436 2.59979625578436 2.59979625578436 3.32387150818726 2.59979625578436 2.59979625578436 2.59979625578436 3.04561120384308 2.59979625578436 3.44305187794855 2.59979625578436 2.59979625578436 3.51852869536645 3.80123086013542 2.59979625578436 2.59979625578436 2.59979625578436 3.71802382302551 3.5105562495507 2.59979625578436 3.14413877371066 3.29982034827609 4.43648220672504 4.76716071841472 3.78836439742839 3.12942703094249 3.28513972525459 3.49600148751274 3.58149631188368 3.61722718869772 2.59979625578436 2.59979625578436 2.59979625578436 2.59979625578436 4.18178306660985 4.01109846268407 3.67832315661216 3.37212247467824 3.42762445997438 4.01013362095992 2.59979625578436 3.44390932706295 3.52617709414591 5.30134432292523 2.59979625578436 2.59979625578436 2.59979625578436 3.06715486812035 3.63738172282996 2.59979625578436 3.30273000440967 2.59979625578436 3.91863515612942 4.00661723937192 5.81484968262192 2.59979625578436 2.59979625578436 3.13655648183482 3.46883305524788 2.59979625578436 3.15500955286225 3.14237346324655 2.59979625578436 3.88978140955266 3.33289544367448 3.36088296270151 2.59979625578436 3.21186130151986 3.97670306405279 4.68113159220027 2.59979625578436 3.56363431401342 3.85003373410979 4.75293144662373 2.59979625578436 2.59979625578436 2.59979625578436 3.23212901003371 3.40821820302597 2.59979625578436 2.59979625578436 2.59979625578436 3.60014358493703 4.24076156757995 2.59979625578436 3.34481372870052 3.24973940342139 2.59979625578436 3.11194123837751 3.30794006058808 2.59979625578436 5.42422144664606 3.49912752418334 3.19285832138037 4.14265477168484 3.87799114124601 2.59979625578436 3.10849398345359 2.59979625578436 4.29758426824108 2.59979625578436 3.32834234306411 3.25897070105676 3.17721740656458 3.99350601859101 2.59979625578436 2.59979625578436 2.59979625578436 4.67640493783349 4.0693963383006 2.59979625578436 3.54772472454507 2.59979625578436 2.59979625578436 3.40831739229295 2.59979625578436 2.59979625578436 3.13872541349518 3.30107830576528 3.58497213633413 3.03316965666899 2.59979625578436 2.59979625578436 2.59979625578436 2.59979625578436 2.59979625578436 3.19609879642221 3.42111300273466 3.19371833097314 3.67422423232346 2.59979625578436 2.59979625578436 2.59979625578436 2.59979625578436 4.16649173829098 2.59979625578436 7.06372801992355 3.00996798027269 3.06178703260991 3.34739219599138 2.59979625578436 2.59979625578436 2.59979625578436 3.69430075694107 3.73410293698977 2.59979625578436 2.59979625578436 2.59979625578436 2.59979625578436 3.69803212320307 2.59979625578436 3.07194257290571 2.59979625578436 2.59979625578436 3.26880893046291 2.59979625578436 2.59979625578436 3.04070355142447 3.87628243203352 4.05027413765705 2.59979625578436 3.12023197235027 2.59979625578436 3.07465554562221 2.59979625578436 2.59979625578436 3.17915297907334 3.13618426178944 3.34034589785326 4.07976817692771 3.47017978033751 2.59979625578436 2.59979625578436 3.32270141304433 3.08843871467039 2.59979625578436 2.59979625578436 3.04244381450743 3.02883382542909 3.62449439830634 2.59979625578436 2.59979625578436 3.39857787496319 3.37236691198058 3.52618023350629 4.04598294528087 2.59979625578436 3.35169926356515 2.59979625578436 2.59979625578436 3.76457028639514 3.00601590298794 2.59979625578436 2.59979625578436 3.48383847847714 3.74340356529468 3.0979139950087 3.61403047043039 2.59979625578436 3.04772504160026 3.83335999253602 2.59979625578436 3.0725295882055 3.22829425332205 3.41353882279526 4.62931901632767 3.19875009976656 2.59979625578436 2.59979625578436 3.65527557658377 3.83666295095041 3.00967619553112 3.10108304697002 2.59979625578436 2.59979625578436 4.88314801869278 2.59979625578436 3.07737644082094 2.59979625578436 3.69061479667926 4.33185067394883 3.82970366029775 2.59979625578436 2.59979625578436 2.59979625578436 3.53478780931926 2.59979625578436 3.25982382466975 2.59979625578436 3.2879594338573 4.29928211929071 2.59979625578436 2.59979625578436 4.46192457411975 4.52180790115032 4.52486173502647 3.99618073743982 4.42984251269672 5.21389190151877 4.73709349427844 4.08538889545607 5.07026097541619 4.52791238578203 3.92858886645085 5.72516577525836 4.39407230623207 4.74752081330114 3.23218886600296 2.59979625578436 4.59789332523746 3.81587816960133 4.97295993410752 2.59979625578436 3.18760828080912 5.92292909276517 4.88274573251102 3.97949785204621 4.65580711477489 2.59979625578436 4.25757853785971 4.59012465251099 4.00850295065692 4.26013833428749 3.96321499642831 4.35280963123044 4.77518304873097 3.22228357111191 4.95687935869212 3.90188314019062 5.61948102413121 4.59496259194579 5.11793762417102 3.24021384773122 2.59979625578436 3.79793381884116 3.59521002625218 4.11617595338912 3.9711913968225 2.59979625578436 2.59979625578436 4.60624524558677 6.02709627299846 2.59979625578436 3.2866359024642 3.10157727781174 2.59979625578436 4.40793218502145 3.79844177946721 2.59979625578436 2.59979625578436 2.59979625578436 5.06681780512683 3.45882666299881 3.56601381190976 3.99085346973984 3.96708738574438 5.05852536581822 2.59979625578436 3.27020841900006 3.45735620413597 2.59979625578436 4.88700057731564 3.14105343535606 3.40968187193882 3.22373713132186 3.90030720244625 5.02714667586989 4.32621808956982 4.50140845513942 3.19442034293909 3.24569782192461 4.18232295026918 3.60063610421536 3.20827003153473 2.59979625578436 3.57486033186742 4.94383497394109 3.86527703487348 3.17865863106762 3.11444189945037 3.2895478140268 3.07280994667388 2.59979625578436 2.59979625578436 4.02564945307247 4.57602739872608 6.3380367948132 3.36930499807517 2.59979625578436 3.25434752792638 4.25956035074571 4.76823358024082 3.9019430405112 3.15767287045227 2.59979625578436 3.44610527326197 4.50058305263964 2.59979625578436 3.51261602950284 2.59979625578436 3.57990205239251 4.16185442736827 3.45140772308329 3.06942971940629 3.43349796729455 3.25631718321301 4.70507215152678 3.79703594294614 2.59979625578436 2.59979625578436 2.59979625578436 4.14469395532479 2.59979625578436 3.24897275233119 4.52560991642811 3.55151856183859 4.59787858555561 4.03217353796024 2.59979625578436 2.59979625578436 3.71991285402524 4.36574279650293 3.490403922 2.59979625578436 2.59979625578436 3.55926868756829 3.64240369458124 2.59979625578436 3.3738486396907 2.59979625578436 2.59979625578436 4.44410593126486 3.72435238167167 3.06480719808051 2.59979625578436 2.59979625578436 3.67152085317009 3.46325859116795 3.6585206717842 2.59979625578436 2.59979625578436 5.73425954473615 5.99121095418482 3.84065652934938 3.64243183645726 3.33541046017207 3.98146792064773 2.59979625578436 3.79696852063491 2.59979625578436 3.68348548293683 5.09033260165601 3.61517699161078 2.59979625578436 2.59979625578436 3.25797369082606 4.4598327384866 4.58108694327968 3.57041299923972 3.50383966973202 3.39758033565916 3.14025367911579 3.66411922568851 2.59979625578436 4.01927911399507 2.59979625578436 3.27040979766199 3.41054618312097 2.59979625578436 2.59979625578436 3.25899884065111 2.59979625578436 3.29886172274126 2.59979625578436 3.13125931646859 3.5242076349085 5.14754034406131 4.10597484435016 3.9459970941976 3.84647826998199 3.37256917773833 3.63623434719452 4.98193799557652 3.38263384089915 3.19993551182426 2.59979625578436 3.82621137518893 4.25078605737588 3.07202167120568 3.03813347158508 2.59979625578436 3.72476496377402 4.27683660759193 2.59979625578436 2.59979625578436 2.59979625578436 3.30569620533089 2.59979625578436 3.52947891353982 3.76287120541303 4.3655324545693 3.42271491525921 3.89899984455183 2.59979625578436 3.94233965432729 2.59979625578436 3.73269580497058 4.04227940394034 2.59979625578436 2.59979625578436 3.13589593959261 3.61979586901477 3.63472010443734 3.61630722349436 2.59979625578436 3.19755199553219 3.77680143930102 6.31471381996647 3.90028902443554 3.31390949928497 3.0680091370017 3.43661259381833 3.90850119650639 2.59979625578436 3.07210468251341 4.01197351909491 3.77329948475151 2.59979625578436 3.51574563284057 4.49937738483255 2.59979625578436 3.09151528685361 4.08507041944101 4.79011079475107 3.4884732644141 2.59979625578436 2.59979625578436 3.23299208811065 4.63949104418587 2.59979625578436 2.59979625578436 2.59979625578436 2.59979625578436 4.03586077826031 2.59979625578436 2.59979625578436 3.69156864533317 4.04260935394769 3.59423081620886 4.05485792033728 3.67290371109444 3.78116077740132 3.67046185959629 4.92865673022282 4.91053172089911 4.39510104592259 4.30558666440505 4.0660818130503 6.96420385957972 6.4296298751088 4.76246493806515 2.59979625578436 3.20229976147952 4.59877112699625 4.36547338454204 2.59979625578436 3.72863384547488 4.32179414007666 4.41697366437854 3.13896247932804 3.8853051968383 3.5792875926982 3.23026995721046 3.56996809434794 3.82616644787739 2.59979625578436 3.29056662479942 2.59979625578436 3.88275664515466 2.59979625578436 3.54647323264689 3.38765383122753 3.4521137753102 4.68667080775305 3.58686561369776 3.43317001835428 3.28720428082605 3.70599166775626 4.85028166447726 4.09016514255001 2.59979625578436 2.59979625578436 3.12380631914321 5.00949224481675 2.59979625578436 3.79022776133736 3.48037588270895 4.64004798633428 3.63157338889014 3.52822474440109 3.74240741602712 3.73599794249069 3.93032668239966 3.71705738508876 2.59979625578436 3.13864089446275 2.59979625578436 4.67518858301725 4.0307671343721 3.68589768394911 2.59979625578436 2.59979625578436 5.63526253755204 3.836732430619 2.59979625578436 3.27322924455616 2.59979625578436 4.91873621680243 4.09736515371423 3.2692901765405 3.09490341468928 2.59979625578436 3.2004768242502 3.32081634279933 5.54690105715189 3.45055086810467 2.59979625578436 2.59979625578436 2.59979625578436 2.59979625578436 2.59979625578436 3.20691983770591 3.14894040553398 2.59979625578436 3.3580901148347 2.59979625578436 3.21419104749459 3.49523953514564 2.59979625578436 3.75950738938113 3.1066138352018 3.18528064700602 2.59979625578436 4.27335854150532 3.67483351199386 3.61414121189432 3.25879465846468 3.47254829990629 3.54082805027927 3.86098856849618 3.27005780046848 2.59979625578436 3.16658854311766 2.59979625578436 3.12478781716686 2.59979625578436 2.59979625578436 2.59979625578436 3.86611458455853 3.72457378252218 2.59979625578436 3.28755938414103 2.59979625578436 3.14773248614781 3.32636466370826 2.59979625578436 2.59979625578436 2.59979625578436 3.89295669596377 4.1098295392712 3.95490085823409 2.59979625578436 3.46429402943855 2.59979625578436 3.79868594700344 6.13956664337991 4.01749385760493 3.40464306295055 3.29612907983554 5.03742792024162 2.59979625578436 2.59979625578436 3.58640791717732 2.59979625578436 4.49555816718883 2.59979625578436 2.59979625578436 2.59979625578436 3.72155046908345 3.34680674814643 2.59979625578436 3.136598296543 2.59979625578436 3.58630416979131 2.59979625578436 3.14201754722178 2.59979625578436 2.59979625578436 3.803218555989 3.59353171185912 2.59979625578436 2.59979625578436 3.31738323501506 2.59979625578436 4.86168534868001 2.59979625578436 4.64073841745067 3.70421691680118 2.59979625578436 3.63892350946115 2.59979625578436 2.59979625578436 2.59979625578436 2.59979625578436 3.79536033223022 3.49341508298152 2.59979625578436 2.59979625578436 2.59979625578436 3.55337202861871 3.4239887387881 2.59979625578436 3.57588939803243 3.47295221299192 2.59979625578436 3.26993010504482 3.13093185640013 2.59979625578436 2.59979625578436 3.05549889512908 3.06479868293381 3.4515794909386 3.08638207118581 3.48927214962142 3.50179941331691 3.51092015828471 2.59979625578436 3.13842484873088 2.59979625578436 3.08778501908917 3.19585971097053 2.59979625578436 5.37325073172936 3.23817512837546 2.59979625578436 5.2577840340447 7.50534565712691 2.59979625578436 2.59979625578436 4.06308466702469 4.61712403889502 3.8335430440529 2.59979625578436 2.59979625578436 2.59979625578436 3.23023422384682 3.12901589028519 3.059035661787 2.59979625578436 3.44060850168788 3.5573637628625 3.76185652348974 3.14781871854752 2.59979625578436 4.04784677495562 3.61555750542542 4.74497132022063 2.59979625578436 3.13594984025197 2.59979625578436 3.40296774934954 3.49126360448332 2.59979625578436 4.25819570546151 3.35328498908235 2.59979625578436 2.59979625578436 3.41348554194456 3.30313529149927 3.20476569301684 4.88779404323467 2.59979625578436 4.35397056859398 2.59979625578436 3.1964791051938 4.11207670371198 4.26530609196729 2.59979625578436 2.59979625578436 3.95073548673661 2.59979625578436 5.07848390824826 3.479467134794 2.59979625578436 2.59979625578436 3.55792757479529 2.59979625578436 3.21122222670659 3.23170429409391 3.14365100473681 3.51516365326081 2.59979625578436 2.59979625578436 2.59979625578436 3.21951123834957 3.0292052725966 2.59979625578436 2.59979625578436 3.51213099311162 3.27961246069983 2.59979625578436 2.59979625578436 2.59979625578436 3.12790887429037
Manes.14G041400.v6.1 2.59979625578436 2.59979625578436 2.59979625578436 2.59979625578436 2.59979625578436 2.59979625578436 2.59979625578436 2.59979625578436 2.59979625578436 2.59979625578436 2.59979625578436 2.59979625578436 2.59979625578436 2.59979625578436 2.59979625578436 2.59979625578436 2.59979625578436 2.59979625578436 2.59979625578436 2.59979625578436 2.59979625578436 2.59979625578436 2.59979625578436 2.59979625578436 2.59979625578436 2.59979625578436 2.59979625578436 2.59979625578436 2.59979625578436 2.59979625578436 2.59979625578436 2.59979625578436 2.59979625578436 2.59979625578436 2.59979625578436 2.59979625578436 2.59979625578436 2.59979625578436 2.59979625578436 2.59979625578436 2.59979625578436 2.59979625578436 2.59979625578436 2.59979625578436 2.59979625578436 2.59979625578436 2.59979625578436 2.59979625578436 2.59979625578436 2.59979625578436 2.59979625578436 2.59979625578436 2.59979625578436 2.59979625578436 2.59979625578436 2.59979625578436 2.59979625578436 2.59979625578436 2.59979625578436 2.59979625578436 2.59979625578436 2.59979625578436 2.59979625578436 2.59979625578436 2.59979625578436 2.59979625578436 2.59979625578436 2.59979625578436 2.59979625578436 2.59979625578436 2.59979625578436 2.59979625578436 2.59979625578436 2.59979625578436 2.59979625578436 2.59979625578436 2.59979625578436 2.59979625578436 2.59979625578436 2.59979625578436 2.59979625578436 2.59979625578436 2.59979625578436 2.59979625578436 2.59979625578436 2.59979625578436 2.59979625578436 2.59979625578436 2.59979625578436 2.59979625578436 2.59979625578436 2.59979625578436 2.59979625578436 2.59979625578436 2.59979625578436 2.59979625578436 2.59979625578436 2.59979625578436 2.59979625578436 2.59979625578436 2.59979625578436 2.59979625578436 2.59979625578436 2.59979625578436 2.59979625578436 2.59979625578436 2.59979625578436 2.59979625578436 2.59979625578436 2.59979625578436 2.59979625578436 2.59979625578436 2.59979625578436 2.59979625578436 2.59979625578436 2.59979625578436 2.59979625578436 2.59979625578436 2.59979625578436 2.59979625578436 2.59979625578436 2.59979625578436 2.59979625578436 2.59979625578436 2.59979625578436 2.59979625578436 2.59979625578436 2.59979625578436 2.59979625578436 2.59979625578436 2.59979625578436 2.59979625578436 2.59979625578436 2.59979625578436 2.59979625578436 2.59979625578436 2.59979625578436 2.59979625578436 2.59979625578436 2.59979625578436 2.59979625578436 2.59979625578436 2.59979625578436 2.59979625578436 2.59979625578436 2.59979625578436 2.59979625578436 2.59979625578436 2.59979625578436 2.59979625578436 2.59979625578436 2.59979625578436 2.59979625578436 2.59979625578436 2.59979625578436 2.59979625578436 2.59979625578436 2.59979625578436 2.59979625578436 2.59979625578436 2.59979625578436 2.59979625578436 2.59979625578436 2.59979625578436 2.59979625578436 2.59979625578436 2.59979625578436 2.59979625578436 2.59979625578436 2.59979625578436 2.59979625578436 2.59979625578436 2.59979625578436 2.59979625578436 2.59979625578436 2.59979625578436 2.59979625578436 2.59979625578436 2.59979625578436 2.59979625578436 2.59979625578436 2.59979625578436 2.59979625578436 2.59979625578436 2.59979625578436 2.59979625578436 2.59979625578436 2.59979625578436 2.59979625578436 2.59979625578436 2.59979625578436 2.59979625578436 2.59979625578436 2.59979625578436 2.59979625578436 2.59979625578436 2.59979625578436 2.59979625578436 2.59979625578436 2.59979625578436 2.59979625578436 2.59979625578436 2.59979625578436 2.59979625578436 2.59979625578436 2.59979625578436 2.59979625578436 2.59979625578436 2.59979625578436 2.59979625578436 2.59979625578436 2.59979625578436 2.59979625578436 2.59979625578436 2.59979625578436 2.59979625578436 2.59979625578436 2.59979625578436 2.59979625578436 2.59979625578436 2.59979625578436 2.59979625578436 2.59979625578436 2.59979625578436 2.59979625578436 2.59979625578436 2.59979625578436 2.59979625578436 2.59979625578436 2.59979625578436 2.59979625578436 2.59979625578436 2.59979625578436 2.59979625578436 2.59979625578436 2.59979625578436 2.59979625578436 2.59979625578436 2.59979625578436 2.59979625578436 2.59979625578436 2.59979625578436 2.59979625578436 2.59979625578436 2.59979625578436 2.59979625578436 2.59979625578436 2.59979625578436 2.59979625578436 2.59979625578436 2.59979625578436 2.59979625578436 2.59979625578436 2.59979625578436 2.59979625578436 2.59979625578436 2.59979625578436 2.59979625578436 2.59979625578436 2.59979625578436 2.59979625578436 2.59979625578436 2.59979625578436 2.59979625578436 2.59979625578436 2.59979625578436 2.59979625578436 2.59979625578436 2.59979625578436 2.59979625578436 2.59979625578436 2.59979625578436 2.59979625578436 2.59979625578436 2.59979625578436 2.59979625578436 2.59979625578436 2.59979625578436 2.59979625578436 2.59979625578436 2.59979625578436 2.59979625578436 2.59979625578436 2.59979625578436 2.59979625578436 2.59979625578436 2.59979625578436 2.59979625578436 2.59979625578436 2.59979625578436 2.59979625578436 2.59979625578436 2.59979625578436 2.59979625578436 2.59979625578436 2.59979625578436 2.59979625578436 2.59979625578436 2.59979625578436 2.59979625578436 2.59979625578436 2.59979625578436 2.59979625578436 2.59979625578436 2.59979625578436 2.59979625578436 2.59979625578436 2.59979625578436 2.59979625578436 2.59979625578436 2.59979625578436 2.59979625578436 2.59979625578436 2.59979625578436 2.59979625578436 2.59979625578436 2.59979625578436 2.59979625578436 2.59979625578436 2.59979625578436 2.59979625578436 2.59979625578436 2.59979625578436 2.59979625578436 2.59979625578436 2.59979625578436 2.59979625578436 2.59979625578436 2.59979625578436 2.59979625578436 2.59979625578436 2.59979625578436 2.59979625578436 2.59979625578436 2.59979625578436 2.59979625578436 2.59979625578436 2.59979625578436 2.59979625578436 2.59979625578436 2.59979625578436 2.59979625578436 2.59979625578436 2.59979625578436 2.59979625578436 2.59979625578436 2.59979625578436 2.59979625578436 2.59979625578436 2.59979625578436 2.59979625578436 2.59979625578436 2.59979625578436 2.59979625578436 2.59979625578436 2.59979625578436 2.59979625578436 2.59979625578436 2.59979625578436 2.59979625578436 2.59979625578436 2.59979625578436 2.59979625578436 2.59979625578436 2.59979625578436 2.59979625578436 2.59979625578436 2.59979625578436 2.59979625578436 2.59979625578436 2.59979625578436 2.59979625578436 2.59979625578436 2.59979625578436 2.59979625578436 2.59979625578436 2.59979625578436 2.59979625578436 2.59979625578436 2.59979625578436 2.59979625578436 2.59979625578436 2.59979625578436 2.59979625578436 2.59979625578436 2.59979625578436 2.59979625578436 2.59979625578436 2.59979625578436 2.59979625578436 2.59979625578436 2.59979625578436 2.59979625578436 2.59979625578436 2.59979625578436 2.59979625578436 2.59979625578436 2.59979625578436 2.59979625578436 2.59979625578436 2.59979625578436 2.59979625578436 2.59979625578436 2.59979625578436 2.59979625578436 2.59979625578436 2.59979625578436 2.59979625578436 2.59979625578436 2.59979625578436 2.59979625578436 2.59979625578436 2.59979625578436 2.59979625578436 2.59979625578436 2.59979625578436 2.59979625578436 2.59979625578436 2.59979625578436 2.59979625578436 2.59979625578436 2.59979625578436 2.59979625578436 2.59979625578436 2.59979625578436 2.59979625578436 2.59979625578436 2.59979625578436 2.59979625578436 2.59979625578436 2.59979625578436 2.59979625578436 2.59979625578436 2.59979625578436 2.59979625578436 2.59979625578436 2.59979625578436 2.59979625578436 2.59979625578436 2.59979625578436 2.59979625578436 2.59979625578436 2.59979625578436 2.59979625578436 2.59979625578436 2.59979625578436 2.59979625578436 2.59979625578436 2.59979625578436 2.59979625578436 2.59979625578436 2.59979625578436 2.59979625578436 2.59979625578436 2.59979625578436 2.59979625578436 2.59979625578436 2.59979625578436 2.59979625578436 2.59979625578436 2.59979625578436 2.59979625578436 2.59979625578436 2.59979625578436 2.59979625578436 2.59979625578436 2.59979625578436 2.59979625578436 2.59979625578436 2.59979625578436 2.59979625578436 2.59979625578436 2.59979625578436 2.59979625578436 2.59979625578436 2.59979625578436 2.59979625578436 2.59979625578436 2.59979625578436 2.59979625578436 2.59979625578436 2.59979625578436 2.59979625578436 2.59979625578436 2.59979625578436 2.59979625578436 2.59979625578436 2.59979625578436 2.59979625578436 2.59979625578436 2.59979625578436 2.59979625578436 2.59979625578436 2.59979625578436 2.59979625578436 2.59979625578436 2.59979625578436 2.59979625578436 2.59979625578436 2.59979625578436 2.59979625578436 2.59979625578436 2.59979625578436 2.59979625578436 2.59979625578436 2.59979625578436 2.59979625578436 2.59979625578436 2.59979625578436 2.59979625578436 2.59979625578436 2.59979625578436 2.59979625578436 2.59979625578436 2.59979625578436 2.59979625578436 2.59979625578436 2.59979625578436 2.59979625578436 2.59979625578436 2.59979625578436 2.59979625578436 2.59979625578436 2.59979625578436 2.59979625578436 2.59979625578436 2.59979625578436 2.59979625578436 2.59979625578436 2.59979625578436 2.59979625578436 2.59979625578436 2.59979625578436 2.59979625578436 2.59979625578436 2.59979625578436 2.59979625578436 2.59979625578436 2.59979625578436 2.59979625578436 2.59979625578436 2.59979625578436 2.59979625578436 2.59979625578436 2.59979625578436 2.59979625578436 2.59979625578436 2.59979625578436 2.59979625578436 2.59979625578436 2.59979625578436 2.59979625578436 2.59979625578436 2.59979625578436 2.59979625578436 2.59979625578436 2.59979625578436 2.59979625578436 2.59979625578436 2.59979625578436 2.59979625578436 2.59979625578436 2.59979625578436 2.59979625578436 2.59979625578436 2.59979625578436 2.59979625578436 2.59979625578436 2.59979625578436 2.59979625578436 2.59979625578436 2.59979625578436 2.59979625578436 2.59979625578436 2.59979625578436 2.59979625578436 2.59979625578436 2.59979625578436 2.59979625578436 2.59979625578436 2.59979625578436 2.59979625578436 2.59979625578436 2.59979625578436 2.59979625578436 2.59979625578436 2.59979625578436 2.59979625578436 2.59979625578436 2.59979625578436 2.59979625578436 2.59979625578436 2.59979625578436 2.59979625578436 2.59979625578436 2.59979625578436 2.59979625578436 2.59979625578436 2.59979625578436 2.59979625578436 2.59979625578436 2.59979625578436 2.59979625578436 2.59979625578436 2.59979625578436 2.59979625578436 2.59979625578436 2.59979625578436 2.59979625578436 2.59979625578436 2.59979625578436 2.59979625578436 2.59979625578436 2.59979625578436 2.59979625578436 2.59979625578436 2.59979625578436 2.59979625578436 2.59979625578436 2.59979625578436 2.59979625578436 2.59979625578436 2.59979625578436 2.59979625578436 2.59979625578436 2.59979625578436 2.59979625578436 2.59979625578436 2.59979625578436 2.59979625578436 2.59979625578436 2.59979625578436 2.59979625578436 2.59979625578436 2.59979625578436 2.59979625578436 2.59979625578436 2.59979625578436 2.59979625578436 2.59979625578436 2.59979625578436 2.59979625578436 2.59979625578436 2.59979625578436 2.59979625578436 2.59979625578436 2.59979625578436 2.59979625578436 2.59979625578436 2.59979625578436 2.59979625578436 2.59979625578436 2.59979625578436 2.59979625578436 2.59979625578436 2.59979625578436 2.59979625578436 2.59979625578436 2.59979625578436 2.59979625578436 2.59979625578436 2.59979625578436 2.59979625578436 2.59979625578436 2.59979625578436 2.59979625578436 2.59979625578436 2.59979625578436 2.59979625578436 2.59979625578436 2.59979625578436 2.59979625578436 2.59979625578436 2.59979625578436 2.59979625578436 2.59979625578436 2.59979625578436 2.59979625578436 2.59979625578436 2.59979625578436 2.59979625578436 2.59979625578436 2.59979625578436 2.59979625578436 2.59979625578436 2.59979625578436 2.59979625578436 2.59979625578436 2.59979625578436 2.59979625578436 2.59979625578436 2.59979625578436 2.59979625578436 2.59979625578436 2.59979625578436 2.59979625578436 2.59979625578436 2.59979625578436 2.59979625578436 2.59979625578436 2.59979625578436 2.59979625578436 2.59979625578436 2.59979625578436 2.59979625578436 2.59979625578436 2.59979625578436 2.59979625578436 2.59979625578436 2.59979625578436 2.59979625578436 2.59979625578436 2.59979625578436 2.59979625578436 2.59979625578436 2.59979625578436 2.59979625578436 2.59979625578436 2.59979625578436 2.59979625578436 2.59979625578436 2.59979625578436 2.59979625578436 2.59979625578436 2.59979625578436 2.59979625578436 2.59979625578436 2.59979625578436 2.59979625578436 2.59979625578436 2.59979625578436 2.59979625578436 2.59979625578436 2.59979625578436 2.59979625578436 2.59979625578436 2.59979625578436 2.59979625578436 2.59979625578436 2.59979625578436 2.59979625578436 2.59979625578436 2.59979625578436 2.59979625578436 2.59979625578436 2.59979625578436 2.59979625578436 2.59979625578436 2.59979625578436 2.59979625578436 2.59979625578436 2.59979625578436 2.59979625578436 2.59979625578436 2.59979625578436 2.59979625578436 2.59979625578436 2.59979625578436
Manes.14G041500.v6.1 5.7490150239287 5.89876124288946 6.50200107405602 5.45288398501382 5.49530153769271 6.00766463169348 5.16694132540813 6.65305297787367 4.78737119458946 5.26959566452779 6.67252484344876 5.69134863892872 6.31584910180099 5.69762393728971 5.5843368803831 6.41367610502422 5.32270805764901 6.52156271582522 5.98009234923989 5.5735522475816 5.65258655098256 5.4748588447467 6.67943255025178 5.687460991333 5.68882192983318 7.25797908767986 5.99857812717674 6.96380459381892 5.94442409836529 5.49777237323128 6.16085394699407 5.49590085576047 6.33452354937962 4.78383563557081 5.53817665183475 6.42967409681789 6.20569793328163 6.3185374327312 5.76495823724127 6.14576026740607 5.99079465886476 5.99404354124672 6.10911771472646 5.33890285395495 5.05540835480026 6.09097457305827 5.30921435681753 5.92393706099365 6.08421184165272 5.71203969963197 6.01573587362337 5.54324761024027 6.40113533994369 5.27109351407422 5.34250582066761 5.90512767464672 6.07501608692396 6.38188488855905 5.6794059642719 5.76845765968803 7.17699262201856 5.77463495443178 6.28817676226811 2.59979625578436 6.36767228348227 6.17683807283076 5.68434955378791 5.93628333816619 5.53970715256114 5.31057662698268 5.75000288033068 5.63208902301355 6.89462312113529 6.4348456154551 4.96354976747314 5.58068320476619 5.69450790915859 6.06689641776049 5.8345559981041 5.76370306931619 6.35366953086795 5.78767940276201 6.70843156130598 5.54568458511421 6.1253683390171 6.88692030555723 5.99363455621386 6.41340819201937 5.76134181319777 6.07088152082178 6.98813280319801 5.75459583559767 6.47426245269935 5.7321395481724 6.50522654805199 5.69270601208796 6.76308378404143 6.0353312018739 6.65062628579381 5.71735333120399 5.51587710574808 6.10230636215645 5.6750067187442 6.64106240340853 5.12862405186618 4.85879935017883 6.85130704637684 6.1923569248484 6.31095753842158 6.05798448848675 5.53723736201005 6.56326003658192 6.2004545857352 6.9407357009839 5.67228931414433 6.36115158791204 5.81571511661414 6.15833574172767 6.1540815404131 6.36426998641797 5.93730393163636 6.24459855580258 5.91773233427366 6.50868911200069 5.78123424674564 5.67379235190311 6.42288131065687 5.92569659942181 6.22887491053627 5.89333886666395 5.18281534754727 6.59263750075969 5.23724967643021 6.48976747719106 5.42753588131463 5.63721934487478 6.05178318924604 5.71233028468677 6.15977218095801 5.21407350889119 5.19062223642374 5.53470002200547 5.63309205462274 6.28976991395337 5.89970672689854 5.91788951740905 5.93067631092362 5.3833688899424 6.2863548299833 4.9128248976036 5.29454467203329 6.04011052882019 5.45846293287231 6.42878637535696 5.00255926748439 5.32299041228065 6.56479686059275 5.84277011933096 6.16986164102445 5.37632038155831 4.82826932289707 5.92100833288512 6.12573110726694 6.70551030137894 5.3790340977495 5.43199097489232 5.21608138159637 5.80392242875979 6.05100434830062 5.95815350006871 5.85944586181681 6.13110361324253 5.61246043090746 6.79589322539993 6.1286448172424 5.77098194154131 6.27466333835541 5.43070354844463 6.57422333914945 7.3090586589855 5.4639295593729 6.30290748937679 5.55419246545958 6.47084428654474 6.03523916613225 5.44823312884001 6.8180319116975 5.88205804840426 8.05239184402559 5.81113246195649 6.69601775008255 6.73683994943279 5.79384074602166 5.22885329939615 5.74211822715406 5.54389790923655 5.07389528893158 5.80553566457783 5.84976938532874 6.97377255445095 5.07287694232585 5.2957838658337 6.45298757785106 5.81353506167946 6.79015053525023 5.45276084052951 5.08871183289597 5.42031271490824 5.59481017489663 6.52425230483849 5.35417297900175 5.41289485281338 5.61441120941715 5.33574944250921 5.51255645030303 5.0300722373487 5.47789648356686 5.35493139041385 5.86877754648415 6.45662329127342 5.27832025761388 5.48617669582588 5.6426319526136 5.47930796998809 6.20827360864425 5.29507465252407 5.3297934882194 5.92462693111036 5.87583798697903 6.2440211289998 5.47986937458586 5.23320588385133 5.54927781051517 6.11319570624667 6.16241466507888 5.12805814131496 5.2106601237444 5.95581163316809 5.47547337752303 6.27957277231583 5.38991735429546 5.57878186897745 6.53786160767029 5.77017618694235 6.06618519423362 5.48332633203328 5.09580568923135 6.51032362394013 5.89128273435198 6.17752025821729 5.92328192159556 5.72390595767613 5.574069169457 5.23601784925998 5.88794202388425 5.08109013077884 5.07827029939679 5.84295443180537 5.6441144051024 6.15787603110535 5.66870060477254 5.19247410384954 4.9974903410679 5.47959834041368 6.55471346036949 5.35515139855255 5.59890835675455 5.86110492073533 5.31609638231469 6.01519211460139 5.35858122073822 5.34615960375204 6.2794864951483 5.64323503166522 6.27668105444767 5.39717030491434 6.11418313584198 6.23259248789457 6.64811669210088 6.17511355289864 6.51875418778073 5.28573903024446 5.59643138732508 6.50301678852952 6.01250882984524 6.58002683958439 5.76268586363939 5.18246438579971 6.17706824475792 6.48303672979462 6.27889978849026 5.42347273737351 6.21704447700085 6.53037454231455 5.70066004691543 6.13076154187292 6.82808949806463 5.72952917654144 5.75615934148694 5.67217227463812 6.57556867744355 5.84922751396127 5.60545166309409 6.47427737808913 5.4366614792771 6.27940027268488 5.46258093391876 5.94330681094237 6.20582701565795 5.15711104379488 6.66237076907925 6.18762150741259 5.74667252500081 6.15262385322173 5.83781642606326 6.07353383180879 5.48224334102006 5.53456922259731 5.94278688591542 5.91669919541706 6.3882801445827 4.33996055688758 5.80675435834485 6.09803304337001 5.56560707174847 6.43722820487544 5.76061774765655 5.7628525610917 6.28512769785889 5.67840670340878 5.70132194206433 5.8870977042567 7.17295988287586 6.12908710493624 6.32293984872279 6.19353392267906 6.30407329933959 5.37596199762962 6.04903610189568 6.01129252271193 6.51526934486738 5.97506399145309 5.30854353973759 5.86209933061989 5.83348245182595 5.80290916314409 5.32915717329812 5.28723877350745 5.75788236987989 5.69050351067365 6.21693016194256 5.44941621437221 5.28028833292053 5.81138720354538 5.6674124858648 6.35469467127372 5.18309001749618 5.57140546867648 7.07795819777707 6.78471491697755 6.89172284530563 6.01928594182946 5.48240696262063 5.14706831565359 5.90214062940644 5.95940163340222 5.28541702899226 4.8704244409661 6.01822778266424 6.40833692331686 6.09471638886868 4.88141738794279 5.52922652959104 5.59020484467751 5.66945543057355 5.72737630616554 6.32076646832607 5.59116248744067 5.42094733710011 6.03801210149892 5.61532122145038 6.36403581245046 5.94861310580401 5.61814846653969 6.19039087290411 5.89980737580405 6.19476202209408 5.72106641659192 6.02509946188398 6.08640573669682 5.64236096890486 6.8664971313568 5.43683132884972 5.45063570736461 5.8824681371373 4.4569336025263 6.86183530630727 5.56450250666894 6.19104925128562 6.16889244600352 5.85037605742599 5.85192257095909 5.20025839043488 4.87357752513516 5.65459409759614 5.85721370076945 5.95783467434335 5.57584796100053 5.48150323231259 5.5582565044117 6.13501169194082 6.4104984158927 5.62415390721741 5.61804787716752 6.19845496460818 5.98392775345299 6.56169648180577 5.45244392782353 5.58392727673847 6.320235980247 5.96879650453959 6.08144871627861 5.23338113763172 6.31773259002639 6.22051438558618 5.81693563468455 6.5757341751064 5.50649794094037 6.06422526418396 6.34660294357922 6.45401358234831 5.98707308615794 5.75591584367628 5.51474667336884 5.82685080042436 6.06209245538494 6.32164885375134 5.76367400549415 5.76236812024984 6.45488000192027 6.11546034423009 6.06342449673024 5.49774083576258 5.57701230053982 5.90539637660738 4.88888388893041 6.86986000566942 5.68209682510679 5.49656357803235 6.00245587176347 5.8754900772189 6.4051953260905 6.48111908541068 5.09828085567226 6.11209781049044 5.42127871451484 5.87538732669708 5.84499638808622 5.6232101392156 6.30782274375372 5.55947280039221 6.53935426151227 5.60814973979225 5.07781638882499 5.78813146475851 5.48743615975289 6.18279563705592 5.73742333858497 5.48332325248198 6.59061104042716 6.01158522766408 6.05331702060636 6.35609210834107 5.77143652453886 5.35118709370579 6.09743270790375 5.87866417435372 6.99008763548765 6.29860519513979 5.05156483539776 5.7254796444446 6.06070366926531 6.13710546599633 5.71987721519809 5.1175398828934 6.07420181579502 6.3811581025713 6.32936066161514 5.67301049913091 5.90652347047545 6.68339802349326 5.62731689197448 6.45622979423779 5.69084932794272 5.79059520335993 5.90331897606662 6.15010171869123 6.96139458829009 5.54875112571345 5.01403840957566 6.0670654185075 5.73682320583497 5.37457433878261 4.90136801628777 5.1895780400974 5.78863383099307 5.90164138306438 6.24741359960638 5.88735103658526 5.33837633177746 6.76314098936836 5.2426238175524 6.13557692117142 5.3022999718201 4.93675978597759 5.7424106860432 5.54298704380552 6.42117598758178 6.04904857919257 4.79831920791738 6.13722951307848 5.65256103334776 6.47662584583254 5.59432927453077 5.64863753871411 5.59782454127699 5.24868445551247 5.90750242703424 5.91146061780383 5.29511139457509 5.77957577073032 6.01973140632383 5.74576382492475 5.70166769260874 5.27953640566506 5.1650515925038 5.62592891744745 6.12142056435558 4.81893948317251 5.49678623354309 6.0765031888302 5.166294245806 6.37243131801996 5.46615183411846 5.00686417885714 7.07209330952643 5.57613104564656 6.48642714812498 6.24635692097496 6.19417829237943 6.53098469845077 5.70312542935399 6.20204297305087 5.44929709346689 5.8812037536296 5.74909340250275 6.35132147701828 6.47421416785506 6.12446071003846 5.39877344739721 5.88811981764584 5.56999347210844 6.71926766206358 5.54084681480884 5.7148027538434 5.97205459918394 5.99524593079168 5.73260511047414 6.46478575377761 5.62501858665536 5.99568320364748 6.02147791713232 4.74399541057762 5.92878971028935 6.05454359952223 4.82044562153253 6.50519317406427 5.5766784585243 6.40119832802036 5.69092227157391 4.90052656492516 5.71188261337657 5.83421368235343 6.53922577982412 6.09326758870353 5.78079925713115 5.55859097385154 5.8850491693122 5.54169430985378 5.91719048637149 5.71724129235303 6.30604611009769 5.91352381503847 6.6285255370976 5.79238643481676 5.07731138892656 6.26757058038511 5.48177531254079 6.2741016661076 6.04047390443671 6.06698223419453 5.4597077415221 5.74829583325737 6.23456256518114 5.6445555153493 5.8176021094063 6.01123670653067 6.30228536864502 6.7385323718751 6.04677016520936 5.39503096318181 6.43534518533336 5.43886114405821 6.50913433814531 5.93072238485138 5.58268590062545 6.81653569306696 5.45667075841334 6.64065154464317 5.9255135905303 5.67328508872027 6.81345666978554 4.88755266050711 5.58907468984216 5.17088374159707 5.51770122876838 6.01359901573498 5.99159582542454 6.08483211964301 6.1098332710602 4.98574003949392 6.22165534463883 5.3019577835399 6.05339561088688 5.0944490203049 6.13299725473247 6.42539569248954 5.69163448521031 6.25911551928993 5.70434164628162 5.25070360363951 5.85178802226161 5.92289932822001 6.42440863475445 5.92729850271329 5.25591690550492 6.21718668240007 5.83212037627872 6.18626209388043 6.10409538125562 5.8386043956908 5.00509284925237 5.42883721312753 6.28796984005176 5.0590703614244 5.49595427445405 6.99642292563519 5.66832519039415 6.94107340260364 6.49430229672718 6.24127646779041 5.59092247454826 6.55898984226954 6.20338582021494 6.28965006826108 5.26890230767183 5.47394222094636 5.98712321530125 6.38653232608313 6.36201287468867 5.50409616549166 5.30741818540449 5.94320839562574 5.62026374366877 5.91716949086405 5.18961728413549 4.96031784205234 6.74023345467032 5.62411951474253 5.9189088906478 6.33328721190561 5.50811747357552 5.70402293559459 5.09401626130251 6.14787401853636 6.0336371407486 6.17064995199924 5.53346530776512 5.43284111539091 5.81468689717844 6.314152850383 5.20715668946593 6.08464669582894 5.59155491678478 6.37491156382074 5.85309656073636 5.69241390868827 5.42666366575184 5.70130221948302 6.87851281901125 5.52264134233636 5.75990898153658 6.27321709942206 5.62951796275225 6.67601168810691 4.88543292755243 5.23679292060942 5.87910304532673 5.63616673602262 6.12596339224745 5.8994844369886 5.02203095125669 5.79445161144305 5.59054186747154 5.64227291958361 5.25703741447935 5.97582319818334 6.02574780947599 5.18940408750331 6.12449282095812 5.46264592373216 5.746302329426 5.75651525369642 5.48657701619771 6.25832094677053 5.11482335773514 5.45355197319285 6.27756252930965 5.14052592822006 5.39386710182648 6.86304194923035 5.79324630946056 6.05772180546968 5.3761047554026 5.61088024143791 5.57132752689512 5.62484593496596 6.09409821056046 5.95941860332673 6.00557513689169 5.59861381688224 5.78432517483371 6.21449978688294 5.58404955357816 6.56032842506731 5.99601646734653 5.8492294180417 5.82074521477574 5.61042628279894 6.1410764256845 6.74180699753311 5.52162409527004 6.18189784490991 6.09778888760437 6.77392286451875 6.23964216388181 5.1014236296175 5.54403511282912
Manes.14G041600.v6.1 2.59979625578436 2.59979625578436 3.3403720198218 2.59979625578436 2.59979625578436 2.59979625578436 2.59979625578436 2.59979625578436 2.59979625578436 2.59979625578436 2.59979625578436 2.59979625578436 3.11804907243019 2.59979625578436 2.59979625578436 2.59979625578436 2.59979625578436 2.59979625578436 2.59979625578436 2.59979625578436 2.59979625578436 2.59979625578436 2.59979625578436 2.59979625578436 2.59979625578436 3.29982034827609 2.59979625578436 3.45517244682011 3.45177722385841 2.59979625578436 2.59979625578436 2.59979625578436 2.59979625578436 2.59979625578436 2.59979625578436 2.59979625578436 2.59979625578436 4.25865185387803 3.74501690071293 2.59979625578436 2.59979625578436 2.59979625578436 2.59979625578436 2.59979625578436 2.59979625578436 2.59979625578436 2.59979625578436 3.81420554761704 2.59979625578436 2.59979625578436 2.59979625578436 2.59979625578436 2.59979625578436 2.59979625578436 2.59979625578436 2.59979625578436 2.59979625578436 2.59979625578436 2.59979625578436 2.59979625578436 2.59979625578436 2.59979625578436 3.9027022233922 2.59979625578436 2.59979625578436 2.59979625578436 2.59979625578436 4.00432392223144 2.59979625578436 2.59979625578436 2.59979625578436 2.59979625578436 4.59784073227263 4.68113159220027 4.35439551718836 2.59979625578436 2.59979625578436 6.35920464198048 2.59979625578436 2.59979625578436 2.59979625578436 2.59979625578436 6.13369479930452 2.59979625578436 2.59979625578436 2.59979625578436 2.59979625578436 4.75306431455571 2.59979625578436 3.03309729085306 2.59979625578436 2.59979625578436 2.59979625578436 2.59979625578436 2.59979625578436 2.59979625578436 2.59979625578436 3.02061995747434 2.59979625578436 2.59979625578436 2.59979625578436 2.59979625578436 2.59979625578436 2.59979625578436 2.59979625578436 2.59979625578436 2.59979625578436 2.59979625578436 3.18709662403514 2.59979625578436 2.59979625578436 2.59979625578436 2.59979625578436 2.59979625578436 2.59979625578436 2.59979625578436 2.59979625578436 2.59979625578436 2.59979625578436 2.59979625578436 2.59979625578436 2.59979625578436 2.59979625578436 2.59979625578436 2.59979625578436 2.59979625578436 2.59979625578436 2.59979625578436 2.59979625578436 2.59979625578436 2.59979625578436 2.59979625578436 2.59979625578436 3.0891275296357 2.59979625578436 2.59979625578436 2.59979625578436 2.59979625578436 3.92849303385097 2.59979625578436 2.59979625578436 2.59979625578436 2.59979625578436 3.4599404101843 2.59979625578436 2.59979625578436 2.59979625578436 2.59979625578436 3.07277416937966 2.59979625578436 2.59979625578436 2.59979625578436 2.59979625578436 3.458446002092 2.59979625578436 2.59979625578436 2.59979625578436 2.59979625578436 3.26880893046291 2.59979625578436 2.59979625578436 2.59979625578436 2.59979625578436 3.4171658081868 2.59979625578436 2.59979625578436 2.59979625578436 2.59979625578436 2.59979625578436 2.59979625578436 2.59979625578436 2.59979625578436 2.59979625578436 3.06384658117584 2.59979625578436 2.59979625578436 2.59979625578436 2.59979625578436 3.43834722454961 2.59979625578436 2.59979625578436 2.59979625578436 2.59979625578436 3.62449439830634 2.59979625578436 2.59979625578436 2.59979625578436 2.59979625578436 3.36040777907706 2.59979625578436 2.59979625578436 3.21599979350751 2.59979625578436 2.59979625578436 3.10743416573937 2.59979625578436 2.59979625578436 2.59979625578436 2.59979625578436 3.87063900250767 2.59979625578436 2.59979625578436 2.59979625578436 2.59979625578436 3.61677307627576 2.59979625578436 2.59979625578436 2.59979625578436 2.59979625578436 3.20579552351965 2.59979625578436 2.59979625578436 2.59979625578436 2.59979625578436 4.67128176347955 2.59979625578436 2.59979625578436 2.59979625578436 2.59979625578436 3.96608695733901 2.59979625578436 2.59979625578436 2.59979625578436 2.59979625578436 3.2650180229635 2.59979625578436 2.59979625578436 2.59979625578436 2.59979625578436 2.59979625578436 2.59979625578436 2.59979625578436 2.59979625578436 2.59979625578436 3.13920880252861 2.59979625578436 2.59979625578436 2.59979625578436 2.59979625578436 2.59979625578436 2.59979625578436 2.59979625578436 2.59979625578436 2.59979625578436 4.01484295308305 2.59979625578436 2.59979625578436 2.59979625578436 2.59979625578436 2.59979625578436 3.13619888814257 2.59979625578436 2.59979625578436 2.59979625578436 3.67897656628886 2.59979625578436 2.59979625578436 2.59979625578436 2.59979625578436 3.40954712367928 2.59979625578436 2.59979625578436 2.59979625578436 2.59979625578436 2.59979625578436 2.59979625578436 2.59979625578436 2.59979625578436 2.59979625578436 4.28833052297765 2.59979625578436 2.59979625578436 2.59979625578436 2.59979625578436 3.80993039160671 2.59979625578436 2.59979625578436 2.59979625578436 2.59979625578436 2.59979625578436 4.36546154516012 2.59979625578436 2.59979625578436 2.59979625578436 2.59979625578436 4.46935686316558 2.59979625578436 2.59979625578436 2.59979625578436 2.59979625578436 3.41150002700353 2.59979625578436 2.59979625578436 2.59979625578436 2.59979625578436 4.35381545485456 2.59979625578436 2.59979625578436 2.59979625578436 2.59979625578436 4.59918742776585 2.59979625578436 2.59979625578436 3.21057785747254 2.59979625578436 3.64165707291856 2.59979625578436 2.59979625578436 2.59979625578436 2.59979625578436 3.60867516167484 2.59979625578436 2.59979625578436 2.59979625578436 2.59979625578436 3.24667302101243 2.59979625578436 2.59979625578436 2.59979625578436 2.59979625578436 2.59979625578436 2.59979625578436 2.59979625578436 2.59979625578436 2.59979625578436 3.26580903861444 2.59979625578436 2.59979625578436 2.59979625578436 2.59979625578436 2.59979625578436 2.59979625578436 2.59979625578436 2.59979625578436 2.59979625578436 3.14223713453464 3.9019430405112 2.59979625578436 2.59979625578436 2.59979625578436 3.52860207380879 2.59979625578436 2.59979625578436 2.59979625578436 2.59979625578436 2.59979625578436 2.59979625578436 2.59979625578436 2.59979625578436 2.59979625578436 2.59979625578436 2.59979625578436 2.59979625578436 2.59979625578436 2.59979625578436 3.08587502403935 2.59979625578436 2.59979625578436 2.59979625578436 2.59979625578436 3.58139977578277 2.59979625578436 2.59979625578436 2.59979625578436 2.59979625578436 3.84398773505093 2.59979625578436 2.59979625578436 2.59979625578436 2.59979625578436 4.09962845494248 2.59979625578436 2.59979625578436 2.59979625578436 2.59979625578436 2.59979625578436 3.17264699689973 2.59979625578436 3.02689750774351 3.09522200693535 2.59979625578436 4.22149229367981 2.59979625578436 2.59979625578436 2.59979625578436 2.59979625578436 4.54208922865511 2.59979625578436 2.59979625578436 2.59979625578436 2.59979625578436 2.59979625578436 2.59979625578436 2.59979625578436 2.59979625578436 2.59979625578436 3.39262644786142 2.59979625578436 2.59979625578436 2.59979625578436 2.59979625578436 4.97359512008822 2.59979625578436 2.59979625578436 2.59979625578436 2.59979625578436 4.18217653958045 2.59979625578436 2.59979625578436 2.59979625578436 2.59979625578436 3.07195668903267 2.59979625578436 2.59979625578436 2.59979625578436 2.59979625578436 3.7885756141648 2.59979625578436 2.59979625578436 2.59979625578436 2.59979625578436 4.59783679212156 2.59979625578436 2.59979625578436 2.59979625578436 2.59979625578436 2.59979625578436 2.59979625578436 2.59979625578436 2.59979625578436 2.59979625578436 4.19997833854105 2.59979625578436 2.59979625578436 2.59979625578436 2.59979625578436 2.59979625578436 2.59979625578436 2.59979625578436 2.59979625578436 2.59979625578436 2.59979625578436 2.59979625578436 2.59979625578436 2.59979625578436 3.01541759514865 2.59979625578436 2.59979625578436 2.59979625578436 2.59979625578436 2.59979625578436 3.07306420648377 2.59979625578436 2.59979625578436 2.59979625578436 3.92980722099449 4.56001074811085 2.59979625578436 2.59979625578436 2.59979625578436 2.59979625578436 5.33375863677632 2.59979625578436 3.10730057077166 2.59979625578436 3.61785560135177 3.1089290264677 2.59979625578436 2.59979625578436 3.29873799986109 2.59979625578436 2.59979625578436 4.75115275029401 2.59979625578436 2.59979625578436 2.59979625578436 2.59979625578436 3.56431211964338 2.59979625578436 2.59979625578436 2.59979625578436 2.59979625578436 3.87328019098817 2.59979625578436 2.59979625578436 2.59979625578436 2.59979625578436 4.30342550007095 2.59979625578436 3.11516147797062 2.59979625578436 3.09854109867356 2.59979625578436 2.59979625578436 2.59979625578436 2.59979625578436 3.08735284545691 2.59979625578436 2.59979625578436 2.59979625578436 2.59979625578436 2.59979625578436 4.02037419943645 2.59979625578436 2.59979625578436 2.59979625578436 2.59979625578436 2.59979625578436 2.59979625578436 2.59979625578436 2.59979625578436 2.59979625578436 3.32526864023558 2.59979625578436 2.59979625578436 2.59979625578436 2.59979625578436 4.22475758656321 2.59979625578436 2.59979625578436 2.59979625578436 2.59979625578436 3.03997188674666 2.59979625578436 2.59979625578436 2.59979625578436 2.59979625578436 3.80229284395093 2.59979625578436 2.59979625578436 2.59979625578436 2.59979625578436 4.00593321037532 2.59979625578436 2.59979625578436 2.59979625578436 2.59979625578436 2.59979625578436 2.59979625578436 2.59979625578436 2.59979625578436 2.59979625578436 2.59979625578436 2.59979625578436 2.59979625578436 2.59979625578436 2.59979625578436 2.59979625578436 2.59979625578436 2.59979625578436 2.59979625578436 2.59979625578436 3.33692940409424 2.59979625578436 2.59979625578436 2.59979625578436 2.59979625578436 3.00173983477685 2.59979625578436 2.59979625578436 2.59979625578436 2.59979625578436 3.11190764297675 2.59979625578436 2.59979625578436 2.59979625578436 3.2004768242502 3.32081634279933 6.28485065343938 2.59979625578436 2.59979625578436 2.59979625578436 5.43846308275631 3.10040922476677 2.59979625578436 2.59979625578436 3.14894040553398 2.59979625578436 2.59979625578436 2.59979625578436 2.59979625578436 2.59979625578436 2.59979625578436 5.35196623417383 3.31295268164799 2.59979625578436 2.59979625578436 2.59979625578436 5.1606510364943 3.89274358706688 3.25879465846468 3.47254829990629 3.07652576753501 4.33435273413858 3.27005780046848 3.20491354779203 2.59979625578436 2.59979625578436 4.11313282674055 2.59979625578436 2.59979625578436 2.59979625578436 3.34624818242998 3.93076521485546 2.59979625578436 3.28755938414103 2.59979625578436 2.59979625578436 2.59979625578436 2.59979625578436 3.3197901182369 2.59979625578436 2.59979625578436 4.45690716772912 2.59979625578436 3.14332354224269 3.46429402943855 5.45667075841334 7.4112719664416 2.59979625578436 2.59979625578436 2.59979625578436 2.59979625578436 3.22310506880101 3.21867299731733 2.59979625578436 2.59979625578436 2.59979625578436 4.34856101834066 2.59979625578436 4.98574003949392 2.59979625578436 2.59979625578436 3.86702542793998 3.34444953840647 2.59979625578436 2.59979625578436 3.73196407753729 2.59979625578436 3.36223058634014 3.170552578228 2.59979625578436 2.59979625578436 6.26423987130126 2.59979625578436 2.59979625578436 3.10979399629646 2.59979625578436 7.69491970810846 2.59979625578436 2.59979625578436 3.24766064870577 2.59979625578436 4.2662781924963 3.09452231295659 2.59979625578436 2.59979625578436 2.59979625578436 7.80973391627291 3.12117286708181 2.59979625578436 2.59979625578436 2.59979625578436 2.59979625578436 2.59979625578436 2.59979625578436 2.59979625578436 2.59979625578436 2.59979625578436 2.59979625578436 2.59979625578436 2.59979625578436 2.59979625578436 2.59979625578436 2.59979625578436 2.59979625578436 2.59979625578436 2.59979625578436 2.59979625578436 4.49096588869935 2.59979625578436 2.59979625578436 2.59979625578436 2.59979625578436 3.02276451142146 2.59979625578436 2.59979625578436 2.59979625578436 2.59979625578436 5.64239440263809 2.59979625578436 2.59979625578436 2.59979625578436 2.59979625578436 3.14301693326046 2.59979625578436 2.59979625578436 2.59979625578436 2.59979625578436 3.48455101835497 2.59979625578436 2.59979625578436 2.59979625578436 2.59979625578436 2.59979625578436 2.59979625578436 2.59979625578436 2.59979625578436 2.59979625578436 3.06152639500709 2.59979625578436 2.59979625578436 2.59979625578436 2.59979625578436 2.59979625578436 2.59979625578436 2.59979625578436 2.59979625578436 2.59979625578436 2.59979625578436 2.59979625578436 2.59979625578436 2.59979625578436 2.59979625578436 3.51041138144057 2.59979625578436 2.59979625578436 2.59979625578436 2.59979625578436 4.60847679098817 2.59979625578436 2.59979625578436 2.59979625578436 2.59979625578436 2.59979625578436 3.4309770644687 2.59979625578436 2.59979625578436 2.59979625578436 5.22850065485261 2.59979625578436 2.59979625578436 2.59979625578436 2.59979625578436 3.06320104111917 2.59979625578436 2.59979625578436 2.59979625578436 2.59979625578436 3.20487193917224 2.59979625578436 2.59979625578436 2.59979625578436 2.59979625578436 3.12984163088293 2.59979625578436 2.59979625578436 2.59979625578436
Manes.14G041700.v6.1 2.59979625578436 2.59979625578436 2.59979625578436 2.59979625578436 2.59979625578436 2.59979625578436 2.59979625578436 3.72776375311705 2.59979625578436 2.59979625578436 2.59979625578436 2.59979625578436 2.59979625578436 2.59979625578436 2.59979625578436 2.59979625578436 2.59979625578436 2.59979625578436 2.59979625578436 2.59979625578436 2.59979625578436 2.59979625578436 2.59979625578436 2.59979625578436 3.14413877371066 2.59979625578436 2.59979625578436 3.45517244682011 2.59979625578436 2.59979625578436 2.59979625578436 2.59979625578436 2.59979625578436 2.59979625578436 2.59979625578436 2.59979625578436 2.59979625578436 3.21447733758373 2.59979625578436 2.59979625578436 2.59979625578436 2.59979625578436 2.59979625578436 2.59979625578436 2.59979625578436 2.59979625578436 2.59979625578436 3.38114915188791 2.59979625578436 2.59979625578436 2.59979625578436 2.59979625578436 2.59979625578436 2.59979625578436 2.59979625578436 2.59979625578436 2.59979625578436 2.59979625578436 2.59979625578436 2.59979625578436 2.59979625578436 2.59979625578436 3.10654593426012 2.59979625578436 2.59979625578436 2.59979625578436 2.59979625578436 3.19194094230314 2.59979625578436 2.59979625578436 2.59979625578436 2.59979625578436 3.88098319609106 2.59979625578436 2.59979625578436 2.59979625578436 2.59979625578436 3.70556499966493 2.59979625578436 2.59979625578436 2.59979625578436 2.59979625578436 3.40821820302597 2.59979625578436 3.30853211464194 2.59979625578436 2.59979625578436 3.70564173509537 2.59979625578436 2.59979625578436 2.59979625578436 2.59979625578436 2.59979625578436 2.59979625578436 2.59979625578436 2.59979625578436 2.59979625578436 2.59979625578436 2.59979625578436 2.59979625578436 2.59979625578436 2.59979625578436 2.59979625578436 2.59979625578436 2.59979625578436 2.59979625578436 2.59979625578436 2.59979625578436 2.59979625578436 2.59979625578436 2.59979625578436 2.59979625578436 2.59979625578436 2.59979625578436 2.59979625578436 2.59979625578436 2.59979625578436 2.59979625578436 2.59979625578436 2.59979625578436 2.59979625578436 2.59979625578436 2.59979625578436 2.59979625578436 2.59979625578436 2.59979625578436 2.59979625578436 2.59979625578436 2.59979625578436 2.59979625578436 2.59979625578436 2.59979625578436 2.59979625578436 2.59979625578436 2.59979625578436 2.59979625578436 2.59979625578436 2.59979625578436 4.0137008401783 2.59979625578436 2.59979625578436 2.59979625578436 2.59979625578436 2.59979625578436 2.59979625578436 2.59979625578436 2.59979625578436 2.59979625578436 2.59979625578436 2.59979625578436 2.59979625578436 2.59979625578436 2.59979625578436 2.59979625578436 2.59979625578436 2.59979625578436 2.59979625578436 2.59979625578436 3.73913197718237 2.59979625578436 2.59979625578436 2.59979625578436 2.59979625578436 2.59979625578436 2.59979625578436 2.59979625578436 2.59979625578436 2.59979625578436 2.59979625578436 2.59979625578436 2.59979625578436 2.59979625578436 2.59979625578436 2.59979625578436 2.59979625578436 2.59979625578436 2.59979625578436 2.59979625578436 2.59979625578436 2.59979625578436 2.59979625578436 2.59979625578436 2.59979625578436 3.27853162965225 2.59979625578436 2.59979625578436 2.59979625578436 2.59979625578436 2.59979625578436 2.59979625578436 2.59979625578436 2.59979625578436 2.59979625578436 3.04160865887499 2.59979625578436 2.59979625578436 2.59979625578436 2.59979625578436 2.59979625578436 2.59979625578436 2.59979625578436 2.59979625578436 2.59979625578436 2.59979625578436 2.59979625578436 2.59979625578436 2.59979625578436 2.59979625578436 2.59979625578436 3.02986544421834 2.59979625578436 2.59979625578436 2.59979625578436 2.59979625578436 4.14962562660253 2.59979625578436 2.59979625578436 3.1364641154621 4.22440829113689 4.73977039450981 2.59979625578436 2.59979625578436 2.59979625578436 2.59979625578436 3.2650180229635 2.59979625578436 2.59979625578436 2.59979625578436 2.59979625578436 2.59979625578436 2.59979625578436 2.59979625578436 2.59979625578436 2.59979625578436 3.66084073289557 2.59979625578436 2.59979625578436 2.59979625578436 2.59979625578436 2.59979625578436 2.59979625578436 2.59979625578436 2.59979625578436 2.59979625578436 6.16899499263563 2.59979625578436 2.59979625578436 2.59979625578436 2.59979625578436 3.06159220116022 2.59979625578436 2.59979625578436 2.59979625578436 2.59979625578436 3.87775352239215 2.59979625578436 2.59979625578436 2.59979625578436 2.59979625578436 3.730857914079 2.59979625578436 2.59979625578436 2.59979625578436 3.04994649852283 3.42207352412746 3.11512830171232 2.59979625578436 2.59979625578436 2.59979625578436 2.59979625578436 2.59979625578436 2.59979625578436 2.59979625578436 2.59979625578436 3.40495493333963 2.59979625578436 2.59979625578436 2.59979625578436 2.59979625578436 2.59979625578436 3.58438008621207 2.59979625578436 2.59979625578436 2.59979625578436 2.59979625578436 5.08243591940779 2.59979625578436 2.59979625578436 2.59979625578436 2.59979625578436 5.27639671013351 2.59979625578436 2.59979625578436 2.59979625578436 2.59979625578436 4.98959026293222 2.59979625578436 2.59979625578436 2.59979625578436 2.59979625578436 4.55922787602047 2.59979625578436 2.59979625578436 2.59979625578436 2.59979625578436 3.20991460941355 2.59979625578436 2.59979625578436 2.59979625578436 2.59979625578436 3.19008785338756 2.59979625578436 2.59979625578436 2.59979625578436 2.59979625578436 3.78642220010149 2.59979625578436 2.59979625578436 2.59979625578436 2.59979625578436 3.43504416208772 2.59979625578436 2.59979625578436 2.59979625578436 2.59979625578436 3.07280994667388 2.59979625578436 2.59979625578436 2.59979625578436 2.59979625578436 4.12067944249787 2.59979625578436 2.59979625578436 2.59979625578436 2.59979625578436 3.52874432227956 2.59979625578436 2.59979625578436 2.59979625578436 2.59979625578436 4.07742224444578 2.59979625578436 2.59979625578436 2.59979625578436 2.59979625578436 2.59979625578436 2.59979625578436 2.59979625578436 3.1933542419055 2.59979625578436 3.25721121744889 2.59979625578436 2.59979625578436 2.59979625578436 2.59979625578436 3.85223087469537 2.59979625578436 2.59979625578436 2.59979625578436 2.59979625578436 2.59979625578436 2.59979625578436 2.59979625578436 2.59979625578436 2.59979625578436 4.68751501040096 2.59979625578436 2.59979625578436 2.59979625578436 2.59979625578436 3.92788527743056 2.59979625578436 2.59979625578436 2.59979625578436 2.59979625578436 2.59979625578436 3.00618426518796 2.59979625578436 2.59979625578436 2.59979625578436 2.59979625578436 3.27254675750307 2.59979625578436 2.59979625578436 2.59979625578436 2.59979625578436 4.02112009448399 2.59979625578436 2.59979625578436 2.59979625578436 2.59979625578436 2.59979625578436 2.59979625578436 2.59979625578436 2.59979625578436 2.59979625578436 2.59979625578436 2.59979625578436 2.59979625578436 2.59979625578436 2.59979625578436 4.69084550598223 2.59979625578436 2.59979625578436 2.59979625578436 2.59979625578436 4.6807897379801 2.59979625578436 2.59979625578436 2.59979625578436 2.59979625578436 2.59979625578436 2.59979625578436 2.59979625578436 2.59979625578436 2.59979625578436 4.10858688074222 2.59979625578436 2.59979625578436 2.59979625578436 2.59979625578436 3.44222174044339 2.59979625578436 2.59979625578436 2.59979625578436 2.59979625578436 2.59979625578436 2.59979625578436 2.59979625578436 2.59979625578436 2.59979625578436 4.702792359084 2.59979625578436 2.59979625578436 2.59979625578436 2.59979625578436 2.59979625578436 2.59979625578436 2.59979625578436 2.59979625578436 2.59979625578436 2.59979625578436 2.59979625578436 2.59979625578436 2.59979625578436 2.59979625578436 2.59979625578436 2.59979625578436 2.59979625578436 2.59979625578436 2.59979625578436 2.59979625578436 2.59979625578436 2.59979625578436 2.59979625578436 2.59979625578436 3.75105557019103 2.59979625578436 2.59979625578436 2.59979625578436 2.59979625578436 4.41406804873594 2.59979625578436 2.59979625578436 2.59979625578436 2.59979625578436 2.59979625578436 2.59979625578436 2.59979625578436 3.90620058451234 2.59979625578436 2.59979625578436 3.81332135652956 2.59979625578436 2.59979625578436 2.59979625578436 2.59979625578436 3.56431211964338 2.59979625578436 2.59979625578436 2.59979625578436 2.59979625578436 3.35064364855437 2.59979625578436 2.59979625578436 2.59979625578436 2.59979625578436 4.25462983397781 2.59979625578436 2.59979625578436 2.59979625578436 2.59979625578436 2.59979625578436 2.59979625578436 2.59979625578436 2.59979625578436 3.08735284545691 2.59979625578436 2.59979625578436 2.59979625578436 2.59979625578436 2.59979625578436 3.73896028770694 2.59979625578436 2.59979625578436 2.59979625578436 2.59979625578436 2.59979625578436 2.59979625578436 2.59979625578436 2.59979625578436 2.59979625578436 2.59979625578436 2.59979625578436 2.59979625578436 2.59979625578436 2.59979625578436 3.09168813019347 2.59979625578436 2.59979625578436 2.59979625578436 2.59979625578436 3.21993074199792 2.59979625578436 2.59979625578436 2.59979625578436 2.59979625578436 4.2573548079945 2.59979625578436 2.59979625578436 2.59979625578436 2.59979625578436 4.61262912306412 2.59979625578436 2.59979625578436 2.59979625578436 2.59979625578436 2.59979625578436 2.59979625578436 2.59979625578436 2.59979625578436 2.59979625578436 2.59979625578436 2.59979625578436 2.59979625578436 2.59979625578436 2.59979625578436 2.59979625578436 2.59979625578436 2.59979625578436 2.59979625578436 2.59979625578436 2.59979625578436 2.59979625578436 2.59979625578436 2.59979625578436 2.59979625578436 2.59979625578436 2.59979625578436 2.59979625578436 2.59979625578436 2.59979625578436 2.59979625578436 2.59979625578436 2.59979625578436 2.59979625578436 2.59979625578436 2.59979625578436 3.06791717975771 2.59979625578436 2.59979625578436 2.59979625578436 2.59979625578436 3.10040922476677 2.59979625578436 2.59979625578436 2.59979625578436 2.59979625578436 2.59979625578436 3.36586943173339 2.59979625578436 2.59979625578436 2.59979625578436 3.28117845314827 2.59979625578436 2.59979625578436 2.59979625578436 2.59979625578436 3.36854487766473 2.59979625578436 2.59979625578436 2.59979625578436 3.07652576753501 2.59979625578436 2.59979625578436 2.59979625578436 2.59979625578436 2.59979625578436 2.59979625578436 2.59979625578436 2.59979625578436 2.59979625578436 2.59979625578436 3.34656235891387 2.59979625578436 2.59979625578436 2.59979625578436 2.59979625578436 2.59979625578436 2.59979625578436 2.59979625578436 2.59979625578436 2.59979625578436 2.59979625578436 2.59979625578436 2.59979625578436 2.59979625578436 2.59979625578436 3.87658420002993 2.59979625578436 2.59979625578436 2.59979625578436 2.59979625578436 2.59979625578436 2.59979625578436 2.59979625578436 2.59979625578436 2.59979625578436 3.41956127694051 2.59979625578436 2.59979625578436 2.59979625578436 2.59979625578436 2.59979625578436 2.59979625578436 2.59979625578436 2.59979625578436 2.59979625578436 2.59979625578436 2.59979625578436 2.59979625578436 2.59979625578436 2.59979625578436 3.49200943256135 2.59979625578436 2.59979625578436 2.59979625578436 2.59979625578436 3.96314819633817 2.59979625578436 2.59979625578436 2.59979625578436 2.59979625578436 2.59979625578436 2.59979625578436 2.59979625578436 2.59979625578436 2.59979625578436 3.99966738167939 2.59979625578436 2.59979625578436 2.59979625578436 2.59979625578436 2.59979625578436 2.59979625578436 2.59979625578436 2.59979625578436 2.59979625578436 2.59979625578436 2.59979625578436 2.59979625578436 2.59979625578436 2.59979625578436 2.59979625578436 2.59979625578436 2.59979625578436 2.59979625578436 2.59979625578436 2.59979625578436 3.67107566896209 2.59979625578436 2.59979625578436 2.59979625578436 2.59979625578436 2.59979625578436 2.59979625578436 2.59979625578436 2.59979625578436 2.59979625578436 3.43409199137852 2.59979625578436 2.59979625578436 2.59979625578436 2.59979625578436 2.59979625578436 2.59979625578436 2.59979625578436 2.59979625578436 2.59979625578436 2.59979625578436 2.59979625578436 2.59979625578436 2.59979625578436 2.59979625578436 2.59979625578436 2.59979625578436 2.59979625578436 2.59979625578436 2.59979625578436 2.59979625578436 2.59979625578436 2.59979625578436 2.59979625578436 2.59979625578436 2.59979625578436 2.59979625578436 2.59979625578436 2.59979625578436 2.59979625578436 2.59979625578436 2.59979625578436 2.59979625578436 2.59979625578436 2.59979625578436 2.59979625578436 2.59979625578436 2.59979625578436 2.59979625578436 2.59979625578436 4.65856445445995 2.59979625578436 2.59979625578436 2.59979625578436 2.59979625578436 2.59979625578436 2.59979625578436 2.59979625578436 2.59979625578436 2.59979625578436 3.66636006968075 2.59979625578436 2.59979625578436 2.59979625578436 2.59979625578436 2.59979625578436 2.59979625578436 2.59979625578436 2.59979625578436 2.59979625578436 2.59979625578436 2.59979625578436 2.59979625578436 2.59979625578436 2.59979625578436 3.12984163088293 2.59979625578436 2.59979625578436 2.59979625578436
Manes.14G041800.v6.1 2.59979625578436 2.59979625578436 2.59979625578436 2.59979625578436 2.59979625578436 2.59979625578436 2.59979625578436 3.48212528741791 2.59979625578436 2.59979625578436 2.59979625578436 2.59979625578436 2.59979625578436 2.59979625578436 2.59979625578436 2.59979625578436 2.59979625578436 2.59979625578436 2.59979625578436 2.59979625578436 2.59979625578436 2.59979625578436 2.59979625578436 2.59979625578436 2.59979625578436 2.59979625578436 2.59979625578436 3.92507092375754 3.45177722385841 2.59979625578436 2.59979625578436 2.59979625578436 2.59979625578436 2.59979625578436 2.59979625578436 2.59979625578436 2.59979625578436 3.21447733758373 2.59979625578436 2.59979625578436 2.59979625578436 2.59979625578436 2.59979625578436 2.59979625578436 2.59979625578436 2.59979625578436 2.59979625578436 4.02130074684531 2.59979625578436 2.59979625578436 2.59979625578436 2.59979625578436 2.59979625578436 2.59979625578436 2.59979625578436 2.59979625578436 2.59979625578436 2.59979625578436 2.59979625578436 2.59979625578436 2.59979625578436 2.59979625578436 2.59979625578436 2.59979625578436 2.59979625578436 2.59979625578436 2.59979625578436 2.59979625578436 2.59979625578436 2.59979625578436 2.59979625578436 2.59979625578436 2.59979625578436 2.59979625578436 2.59979625578436 2.59979625578436 2.59979625578436 4.18640502882597 2.59979625578436 2.59979625578436 2.59979625578436 2.59979625578436 3.17512532819144 2.59979625578436 2.59979625578436 2.59979625578436 2.59979625578436 3.50982048758402 2.59979625578436 2.59979625578436 2.59979625578436 2.59979625578436 2.59979625578436 2.59979625578436 2.59979625578436 2.59979625578436 2.59979625578436 2.59979625578436 2.59979625578436 2.59979625578436 2.59979625578436 2.59979625578436 2.59979625578436 2.59979625578436 2.59979625578436 2.59979625578436 2.59979625578436 2.59979625578436 2.59979625578436 2.59979625578436 2.59979625578436 2.59979625578436 2.59979625578436 2.59979625578436 2.59979625578436 2.59979625578436 2.59979625578436 2.59979625578436 4.40147681546341 2.59979625578436 2.59979625578436 2.59979625578436 2.59979625578436 2.59979625578436 2.59979625578436 2.59979625578436 2.59979625578436 2.59979625578436 2.59979625578436 2.59979625578436 2.59979625578436 2.59979625578436 2.59979625578436 3.77167773008559 2.59979625578436 2.59979625578436 2.59979625578436 2.59979625578436 5.01166788807783 2.59979625578436 2.59979625578436 2.59979625578436 2.59979625578436 2.59979625578436 2.59979625578436 2.59979625578436 2.59979625578436 2.59979625578436 2.59979625578436 2.59979625578436 2.59979625578436 2.59979625578436 2.59979625578436 2.59979625578436 2.59979625578436 2.59979625578436 2.59979625578436 2.59979625578436 4.39163886657456 2.59979625578436 2.59979625578436 2.59979625578436 2.59979625578436 2.59979625578436 2.59979625578436 2.59979625578436 2.59979625578436 2.59979625578436 2.59979625578436 2.59979625578436 2.59979625578436 2.59979625578436 2.59979625578436 2.59979625578436 2.59979625578436 2.59979625578436 2.59979625578436 2.59979625578436 3.08843871467039 2.59979625578436 2.59979625578436 2.59979625578436 2.59979625578436 3.62449439830634 2.59979625578436 2.59979625578436 2.59979625578436 2.59979625578436 2.59979625578436 2.59979625578436 2.59979625578436 2.59979625578436 2.59979625578436 2.59979625578436 3.10743416573937 2.59979625578436 2.59979625578436 3.13848911460483 2.59979625578436 3.67286410586901 2.59979625578436 2.59979625578436 2.59979625578436 3.04772504160026 2.59979625578436 2.59979625578436 2.59979625578436 2.59979625578436 2.59979625578436 3.20579552351965 2.59979625578436 2.59979625578436 2.59979625578436 2.59979625578436 5.23985503228434 2.59979625578436 2.59979625578436 2.59979625578436 3.77728265014896 5.86639359955653 2.59979625578436 2.59979625578436 2.59979625578436 2.59979625578436 4.80006588690031 2.59979625578436 2.59979625578436 2.59979625578436 2.59979625578436 3.73551442312556 2.59979625578436 2.59979625578436 2.59979625578436 2.59979625578436 4.65783387326985 2.59979625578436 2.59979625578436 2.59979625578436 2.59979625578436 3.91013903503029 2.59979625578436 2.59979625578436 2.59979625578436 2.59979625578436 7.16059995913348 3.13246240288098 2.59979625578436 2.59979625578436 2.59979625578436 3.25014544349024 2.59979625578436 2.59979625578436 2.59979625578436 2.59979625578436 4.81111851920534 3.32702834205485 6.68309901941219 2.59979625578436 2.59979625578436 5.02501335280427 2.59979625578436 2.59979625578436 2.59979625578436 2.59979625578436 3.83485503187906 2.59979625578436 2.59979625578436 2.59979625578436 2.59979625578436 5.45359891450195 2.59979625578436 2.59979625578436 3.14632375028407 2.59979625578436 4.59496259194579 3.26566677573064 2.59979625578436 2.59979625578436 3.79793381884116 2.59979625578436 6.33331302359826 2.59979625578436 2.59979625578436 2.59979625578436 2.59979625578436 6.67342652524544 2.59979625578436 2.59979625578436 2.59979625578436 2.59979625578436 6.12339633547481 3.25348081783336 2.59979625578436 3.43641674032279 2.59979625578436 6.5077148580176 2.59979625578436 2.59979625578436 2.59979625578436 2.59979625578436 7.19291958553911 2.59979625578436 2.59979625578436 3.21057785747254 3.16495280147876 5.46947103200488 3.88996621266139 2.59979625578436 2.59979625578436 2.59979625578436 6.72003430158417 3.67878321099794 2.59979625578436 2.59979625578436 2.59979625578436 5.50446504543069 2.59979625578436 2.59979625578436 2.59979625578436 3.9547866164985 4.72255857934657 2.59979625578436 3.17865863106762 2.59979625578436 3.08982373625139 5.50801615981039 2.59979625578436 2.59979625578436 2.59979625578436 2.59979625578436 6.49466296919917 2.59979625578436 2.59979625578436 2.59979625578436 2.59979625578436 4.86143673427326 2.59979625578436 3.3839879457408 2.59979625578436 2.59979625578436 4.90537760558211 2.59979625578436 2.59979625578436 2.59979625578436 2.59979625578436 2.59979625578436 2.59979625578436 3.26109012879803 2.59979625578436 3.25631718321301 4.45801125212273 2.59979625578436 2.59979625578436 2.59979625578436 3.4117013907922 5.41008384970884 2.59979625578436 2.59979625578436 2.59979625578436 2.59979625578436 6.24407772192108 2.59979625578436 2.59979625578436 2.59979625578436 2.59979625578436 6.45518227691354 2.59979625578436 2.59979625578436 2.59979625578436 2.59979625578436 6.15216121852917 2.59979625578436 2.59979625578436 2.59979625578436 2.59979625578436 2.59979625578436 3.17264699689973 2.59979625578436 2.59979625578436 2.59979625578436 2.59979625578436 4.09916643918752 2.59979625578436 2.59979625578436 2.59979625578436 2.59979625578436 6.35408391843731 2.59979625578436 2.59979625578436 2.59979625578436 2.59979625578436 2.59979625578436 2.59979625578436 4.03287503074016 2.59979625578436 2.59979625578436 2.59979625578436 2.59979625578436 2.59979625578436 2.59979625578436 2.59979625578436 7.78828686977717 2.59979625578436 2.59979625578436 2.59979625578436 2.59979625578436 7.58922374115871 2.59979625578436 2.59979625578436 2.59979625578436 2.59979625578436 3.07195668903267 2.59979625578436 2.59979625578436 2.59979625578436 2.59979625578436 6.35875972552073 2.59979625578436 2.59979625578436 2.59979625578436 2.59979625578436 6.13521880184297 3.71156365949856 2.59979625578436 2.59979625578436 2.59979625578436 2.59979625578436 2.59979625578436 2.59979625578436 2.59979625578436 2.59979625578436 8.63527309840608 2.59979625578436 2.59979625578436 2.59979625578436 2.59979625578436 3.43964218646116 2.59979625578436 2.59979625578436 2.59979625578436 2.59979625578436 2.59979625578436 3.14267566082531 2.59979625578436 2.59979625578436 3.01541759514865 2.59979625578436 3.63202778143493 2.59979625578436 2.59979625578436 3.07216302101005 2.59979625578436 2.59979625578436 2.59979625578436 2.59979625578436 2.59979625578436 7.57117675610492 2.59979625578436 2.59979625578436 2.59979625578436 2.59979625578436 8.75016730613942 2.59979625578436 2.59979625578436 2.59979625578436 2.59979625578436 4.4520454312414 2.59979625578436 2.59979625578436 4.1083370108647 2.59979625578436 2.59979625578436 5.16433261142031 2.59979625578436 2.59979625578436 2.59979625578436 2.59979625578436 3.56431211964338 3.04937180421191 2.59979625578436 2.59979625578436 2.59979625578436 3.13368629208698 2.59979625578436 2.59979625578436 2.59979625578436 2.59979625578436 3.83737096748908 2.59979625578436 3.11516147797062 2.59979625578436 2.59979625578436 2.59979625578436 2.59979625578436 2.59979625578436 2.59979625578436 2.59979625578436 2.59979625578436 2.59979625578436 2.59979625578436 2.59979625578436 2.59979625578436 6.59869168512232 2.59979625578436 2.59979625578436 2.59979625578436 2.59979625578436 3.31341918269739 2.59979625578436 2.59979625578436 2.59979625578436 2.59979625578436 2.59979625578436 2.59979625578436 2.59979625578436 2.59979625578436 2.59979625578436 4.54589820248288 2.59979625578436 2.59979625578436 2.59979625578436 2.59979625578436 3.65828750942002 2.59979625578436 2.59979625578436 2.59979625578436 2.59979625578436 5.24492894418315 2.59979625578436 2.59979625578436 2.59979625578436 2.59979625578436 5.35717945134875 2.59979625578436 2.59979625578436 2.59979625578436 2.59979625578436 2.59979625578436 2.59979625578436 2.59979625578436 2.59979625578436 2.59979625578436 2.59979625578436 2.59979625578436 2.59979625578436 2.59979625578436 2.59979625578436 2.59979625578436 2.59979625578436 2.59979625578436 2.59979625578436 2.59979625578436 2.59979625578436 2.59979625578436 2.59979625578436 2.59979625578436 2.59979625578436 3.29158988951864 2.59979625578436 2.59979625578436 2.59979625578436 2.59979625578436 2.85685819631722 2.59979625578436 2.59979625578436 2.59979625578436 2.59979625578436 2.59979625578436 3.95944833641225 2.59979625578436 2.59979625578436 2.59979625578436 2.59979625578436 2.59979625578436 2.59979625578436 2.59979625578436 2.59979625578436 2.59979625578436 2.59979625578436 2.59979625578436 2.59979625578436 2.59979625578436 2.59979625578436 3.08382354620843 3.1066138352018 2.59979625578436 2.59979625578436 2.59979625578436 3.58478682437396 2.59979625578436 2.59979625578436 2.59979625578436 2.59979625578436 3.50532538546463 2.59979625578436 2.59979625578436 2.59979625578436 2.59979625578436 3.63333843188727 2.59979625578436 2.59979625578436 2.59979625578436 2.59979625578436 3.55701127578626 2.59979625578436 2.59979625578436 2.59979625578436 2.59979625578436 2.59979625578436 2.59979625578436 2.59979625578436 2.59979625578436 2.59979625578436 3.92134774835942 2.59979625578436 2.59979625578436 2.59979625578436 2.59979625578436 4.14076546407845 2.59979625578436 2.59979625578436 2.59979625578436 3.0945433916009 3.22310506880101 2.59979625578436 2.59979625578436 2.59979625578436 2.59979625578436 3.18330204680804 2.59979625578436 2.59979625578436 2.59979625578436 2.59979625578436 3.13092838849174 2.59979625578436 2.59979625578436 2.59979625578436 2.59979625578436 2.59979625578436 2.59979625578436 2.59979625578436 2.59979625578436 2.59979625578436 3.23562971642821 2.59979625578436 2.59979625578436 2.59979625578436 2.59979625578436 4.24223773573394 2.59979625578436 2.59979625578436 2.59979625578436 2.59979625578436 3.34233340375088 2.59979625578436 2.59979625578436 2.59979625578436 5.66832519039415 4.08875628188741 2.59979625578436 2.59979625578436 2.59979625578436 3.3444210447866 2.59979625578436 2.59979625578436 2.59979625578436 2.59979625578436 2.59979625578436 2.59979625578436 2.59979625578436 2.59979625578436 2.59979625578436 2.59979625578436 2.59979625578436 2.59979625578436 2.59979625578436 2.59979625578436 2.59979625578436 2.59979625578436 4.55829083984529 2.59979625578436 2.59979625578436 2.59979625578436 2.59979625578436 2.59979625578436 2.59979625578436 2.59979625578436 2.59979625578436 2.59979625578436 5.48062425396981 2.59979625578436 2.59979625578436 2.59979625578436 2.59979625578436 2.59979625578436 2.59979625578436 2.59979625578436 2.59979625578436 2.59979625578436 2.59979625578436 2.59979625578436 2.59979625578436 2.59979625578436 2.59979625578436 3.9312399709541 2.59979625578436 2.59979625578436 2.59979625578436 2.59979625578436 2.59979625578436 2.59979625578436 3.23503948447659 2.59979625578436 2.59979625578436 2.59979625578436 2.59979625578436 2.59979625578436 2.59979625578436 2.59979625578436 2.59979625578436 2.59979625578436 2.59979625578436 2.59979625578436 2.59979625578436 2.59979625578436 2.59979625578436 2.59979625578436 2.59979625578436 2.59979625578436 6.22581639075885 2.59979625578436 2.59979625578436 2.59979625578436 2.59979625578436 2.59979625578436 2.59979625578436 2.59979625578436 2.59979625578436 2.59979625578436 4.37530630418476 2.59979625578436 2.59979625578436 2.59979625578436 2.59979625578436 3.25239247268295 2.59979625578436 2.59979625578436 2.59979625578436 2.59979625578436 2.59979625578436 2.59979625578436 2.59979625578436 2.59979625578436 2.59979625578436 3.34529463786093 2.59979625578436 2.59979625578436 2.59979625578436
Manes.14G041900.v6.1 2.59979625578436 2.59979625578436 2.59979625578436 2.59979625578436 2.59979625578436 2.59979625578436 2.59979625578436 3.11445218865464 2.59979625578436 2.59979625578436 2.59979625578436 2.59979625578436 3.48816860543824 2.59979625578436 2.59979625578436 2.59979625578436 2.59979625578436 2.59979625578436 2.59979625578436 2.59979625578436 2.59979625578436 2.59979625578436 2.59979625578436 2.59979625578436 2.59979625578436 2.59979625578436 2.59979625578436 2.59979625578436 2.59979625578436 2.59979625578436 2.59979625578436 2.59979625578436 2.59979625578436 2.59979625578436 2.59979625578436 2.59979625578436 2.59979625578436 3.80327872727126 2.59979625578436 2.59979625578436 2.59979625578436 2.59979625578436 2.59979625578436 2.59979625578436 2.59979625578436 2.59979625578436 2.59979625578436 3.38114915188791 2.59979625578436 2.59979625578436 2.59979625578436 2.59979625578436 2.59979625578436 2.59979625578436 2.59979625578436 2.59979625578436 2.59979625578436 2.59979625578436 2.59979625578436 2.59979625578436 2.59979625578436 2.59979625578436 3.31285807433133 2.59979625578436 2.59979625578436 3.14237346324655 2.59979625578436 4.10787830392828 2.59979625578436 2.59979625578436 2.59979625578436 2.59979625578436 3.13708551334606 2.59979625578436 2.59979625578436 2.59979625578436 2.59979625578436 5.24609710295013 2.59979625578436 2.59979625578436 2.59979625578436 2.59979625578436 2.59979625578436 2.59979625578436 2.59979625578436 2.59979625578436 2.59979625578436 3.06043028247974 2.59979625578436 2.59979625578436 2.59979625578436 2.59979625578436 2.59979625578436 2.59979625578436 2.59979625578436 2.59979625578436 2.59979625578436 2.59979625578436 2.59979625578436 2.59979625578436 2.59979625578436 2.59979625578436 2.59979625578436 2.59979625578436 2.59979625578436 2.59979625578436 2.59979625578436 2.59979625578436 3.42482326012226 2.59979625578436 2.59979625578436 2.59979625578436 2.59979625578436 2.59979625578436 2.59979625578436 2.59979625578436 2.59979625578436 2.59979625578436 2.59979625578436 2.59979625578436 2.59979625578436 2.59979625578436 2.59979625578436 2.59979625578436 2.59979625578436 2.59979625578436 2.59979625578436 2.59979625578436 2.59979625578436 2.59979625578436 2.59979625578436 2.59979625578436 2.59979625578436 3.28857685202619 2.59979625578436 2.59979625578436 2.59979625578436 2.59979625578436 3.61876043141201 2.59979625578436 2.59979625578436 2.59979625578436 2.59979625578436 2.59979625578436 2.59979625578436 2.59979625578436 2.59979625578436 2.59979625578436 2.59979625578436 2.59979625578436 2.59979625578436 2.59979625578436 2.59979625578436 2.59979625578436 2.59979625578436 2.59979625578436 2.59979625578436 2.59979625578436 3.97865365472679 2.59979625578436 2.59979625578436 2.59979625578436 2.59979625578436 2.59979625578436 2.59979625578436 2.59979625578436 2.59979625578436 2.59979625578436 2.59979625578436 2.59979625578436 2.59979625578436 2.59979625578436 2.59979625578436 2.59979625578436 2.59979625578436 2.59979625578436 2.59979625578436 2.59979625578436 2.59979625578436 2.59979625578436 2.59979625578436 2.59979625578436 2.59979625578436 2.9940602321428 2.59979625578436 2.59979625578436 2.59979625578436 2.59979625578436 2.59979625578436 2.59979625578436 2.59979625578436 2.59979625578436 2.59979625578436 2.59979625578436 3.39642989941761 3.00601590298794 2.59979625578436 2.59979625578436 2.59979625578436 2.59979625578436 2.59979625578436 2.59979625578436 3.16689536194367 2.59979625578436 2.59979625578436 2.59979625578436 2.59979625578436 2.59979625578436 2.59979625578436 3.20579552351965 3.19875009976656 3.11572183528983 2.59979625578436 2.59979625578436 5.0132517249484 2.59979625578436 2.59979625578436 3.3545076278657 3.77728265014896 5.19668021778335 3.13294224426404 2.59979625578436 2.59979625578436 2.59979625578436 4.16571518010523 2.59979625578436 2.59979625578436 2.59979625578436 2.59979625578436 3.53478780931926 2.59979625578436 2.59979625578436 2.59979625578436 2.59979625578436 4.43066648309293 3.12874083925188 2.59979625578436 2.59979625578436 2.59979625578436 2.59979625578436 2.59979625578436 2.59979625578436 2.59979625578436 2.59979625578436 6.09632639335881 2.59979625578436 2.59979625578436 2.59979625578436 2.59979625578436 3.70832434765359 2.59979625578436 2.59979625578436 2.59979625578436 2.59979625578436 4.69681988476243 2.59979625578436 2.59979625578436 2.59979625578436 2.59979625578436 4.66556100766686 2.59979625578436 2.59979625578436 2.59979625578436 2.59979625578436 3.27415149574588 2.59979625578436 3.06640245947418 2.59979625578436 2.59979625578436 4.57679907364981 2.59979625578436 2.59979625578436 2.59979625578436 2.59979625578436 4.15473105645866 2.59979625578436 2.59979625578436 2.59979625578436 2.59979625578436 2.59979625578436 7.54902473700716 3.77057780858682 2.59979625578436 2.59979625578436 2.59979625578436 5.12838280985082 3.61318371689964 2.59979625578436 3.10157727781174 2.59979625578436 5.38477821853146 2.59979625578436 3.16332247699915 2.59979625578436 2.59979625578436 6.07121593693876 2.59979625578436 2.59979625578436 2.59979625578436 2.59979625578436 6.15143498040171 3.12883395539949 2.59979625578436 2.59979625578436 2.59979625578436 3.92695775342536 2.59979625578436 2.59979625578436 2.59979625578436 2.59979625578436 5.39657710171523 2.59979625578436 2.59979625578436 3.19442034293909 2.59979625578436 4.55937237643859 2.59979625578436 2.59979625578436 2.59979625578436 2.59979625578436 3.89502161092046 4.46317171224782 3.58962556786357 2.59979625578436 2.59979625578436 4.69062408306534 2.59979625578436 2.59979625578436 2.59979625578436 3.39636825993239 5.3820924552612 3.14710624753656 2.59979625578436 2.59979625578436 2.59979625578436 4.71901960207256 2.59979625578436 2.59979625578436 2.59979625578436 3.09304328024829 4.23589915577333 2.59979625578436 3.13261469345293 2.59979625578436 2.59979625578436 2.59979625578436 3.0961917105276 3.06942971940629 2.59979625578436 3.06601140229909 4.14863673316554 2.59979625578436 3.15916706065669 2.59979625578436 3.58791938660392 4.32289314903128 2.59979625578436 2.59979625578436 2.59979625578436 2.59979625578436 5.01680994664823 2.59979625578436 2.59979625578436 2.59979625578436 2.59979625578436 5.95940163340222 3.3307332458249 2.59979625578436 2.59979625578436 2.59979625578436 5.45272431587845 2.59979625578436 2.59979625578436 2.59979625578436 2.59979625578436 2.59979625578436 3.40477900251321 2.59979625578436 3.02689750774351 2.59979625578436 2.59979625578436 6.11499745601575 2.59979625578436 2.59979625578436 2.59979625578436 2.59979625578436 7.58122418935784 2.59979625578436 2.59979625578436 2.59979625578436 2.59979625578436 5.53260901940399 2.59979625578436 2.59979625578436 2.59979625578436 2.59979625578436 3.86946318941852 2.59979625578436 2.59979625578436 2.59979625578436 3.08059389465736 6.2077419586742 3.29247100215013 2.59979625578436 2.59979625578436 2.59979625578436 6.35505198310133 2.59979625578436 2.59979625578436 3.6698074420928 2.59979625578436 3.07195668903267 2.59979625578436 2.59979625578436 2.59979625578436 2.59979625578436 5.2196665594305 2.59979625578436 2.59979625578436 2.59979625578436 2.59979625578436 5.59582452109774 2.59979625578436 2.59979625578436 2.59979625578436 2.59979625578436 2.59979625578436 2.59979625578436 2.59979625578436 2.59979625578436 3.47965226843891 7.62256922700802 2.59979625578436 2.59979625578436 2.59979625578436 2.59979625578436 3.28868788740215 3.15604534493096 2.59979625578436 2.59979625578436 2.59979625578436 2.59979625578436 2.59979625578436 2.59979625578436 2.59979625578436 2.59979625578436 2.59979625578436 3.20412094079488 2.59979625578436 2.59979625578436 3.07216302101005 2.59979625578436 2.59979625578436 2.59979625578436 2.59979625578436 2.59979625578436 9.10979053502119 2.59979625578436 2.59979625578436 2.59979625578436 2.59979625578436 8.40759427601584 3.02358893173204 3.47010227507714 2.59979625578436 2.59979625578436 3.1089290264677 2.59979625578436 2.59979625578436 3.96040304286901 2.59979625578436 2.59979625578436 6.35609210834107 2.59979625578436 2.59979625578436 2.59979625578436 2.59979625578436 2.59979625578436 2.59979625578436 2.59979625578436 2.59979625578436 2.59979625578436 2.59979625578436 2.59979625578436 2.59979625578436 2.59979625578436 2.59979625578436 3.67936739780813 2.59979625578436 2.59979625578436 2.59979625578436 2.59979625578436 2.59979625578436 3.13327665589051 2.59979625578436 2.59979625578436 2.59979625578436 2.59979625578436 2.59979625578436 2.59979625578436 2.59979625578436 2.59979625578436 5.4569310465559 2.59979625578436 2.59979625578436 2.59979625578436 2.59979625578436 3.10694865309437 2.59979625578436 2.59979625578436 2.59979625578436 2.59979625578436 2.59979625578436 2.59979625578436 2.59979625578436 2.59979625578436 2.59979625578436 4.28456300835457 2.59979625578436 2.59979625578436 2.59979625578436 2.59979625578436 3.03997188674666 2.59979625578436 2.59979625578436 2.59979625578436 2.59979625578436 4.43116626631893 2.59979625578436 2.59979625578436 2.59979625578436 2.59979625578436 4.32006382859075 2.59979625578436 2.59979625578436 2.59979625578436 2.59979625578436 2.59979625578436 2.59979625578436 2.59979625578436 2.59979625578436 2.59979625578436 2.59979625578436 2.59979625578436 2.59979625578436 2.59979625578436 2.59979625578436 2.59979625578436 2.59979625578436 2.59979625578436 2.59979625578436 2.59979625578436 2.59979625578436 2.59979625578436 2.59979625578436 2.59979625578436 2.59979625578436 3.00173983477685 2.59979625578436 2.59979625578436 2.59979625578436 2.59979625578436 2.59979625578436 2.59979625578436 2.59979625578436 2.59979625578436 2.59979625578436 2.59979625578436 3.06791717975771 2.59979625578436 2.59979625578436 2.59979625578436 2.59979625578436 2.59979625578436 2.59979625578436 2.59979625578436 2.59979625578436 2.59979625578436 2.59979625578436 2.59979625578436 2.59979625578436 2.59979625578436 2.59979625578436 4.07279458593754 2.59979625578436 2.59979625578436 2.59979625578436 2.59979625578436 4.03002389559341 2.59979625578436 2.59979625578436 2.59979625578436 2.59979625578436 2.59979625578436 2.59979625578436 2.59979625578436 2.59979625578436 2.59979625578436 4.55763654426969 2.59979625578436 2.59979625578436 2.59979625578436 2.59979625578436 3.86662691579016 2.59979625578436 2.59979625578436 2.59979625578436 2.59979625578436 2.59979625578436 2.59979625578436 2.59979625578436 2.59979625578436 2.59979625578436 3.23953822414247 2.59979625578436 2.59979625578436 2.59979625578436 2.59979625578436 3.39724226744863 2.59979625578436 2.59979625578436 2.59979625578436 2.59979625578436 3.66355359323633 2.59979625578436 2.59979625578436 2.59979625578436 2.59979625578436 3.41956127694051 2.59979625578436 2.59979625578436 2.59979625578436 2.59979625578436 3.13092838849174 2.59979625578436 2.59979625578436 2.59979625578436 2.59979625578436 2.59979625578436 2.59979625578436 2.59979625578436 2.59979625578436 2.59979625578436 3.76689638944811 2.59979625578436 2.59979625578436 2.59979625578436 2.59979625578436 4.41480218225622 2.59979625578436 2.59979625578436 2.59979625578436 2.59979625578436 3.50439436163838 2.59979625578436 2.59979625578436 2.59979625578436 2.59979625578436 2.59979625578436 2.59979625578436 2.59979625578436 2.59979625578436 2.59979625578436 2.59979625578436 3.01607379670363 2.59979625578436 2.59979625578436 2.59979625578436 2.59979625578436 2.59979625578436 2.59979625578436 2.59979625578436 2.59979625578436 2.59979625578436 2.59979625578436 2.59979625578436 2.59979625578436 2.59979625578436 2.59979625578436 4.2636485000193 2.59979625578436 2.59979625578436 2.59979625578436 2.59979625578436 2.59979625578436 2.59979625578436 2.59979625578436 2.59979625578436 2.59979625578436 4.29512667387151 2.59979625578436 2.59979625578436 2.59979625578436 2.59979625578436 2.59979625578436 2.59979625578436 2.59979625578436 2.59979625578436 2.59979625578436 2.59979625578436 2.59979625578436 2.59979625578436 2.59979625578436 2.59979625578436 2.59979625578436 2.59979625578436 2.59979625578436 2.59979625578436 2.59979625578436 2.59979625578436 2.59979625578436 2.59979625578436 2.59979625578436 2.59979625578436 3.06746869606695 2.59979625578436 2.59979625578436 2.59979625578436 2.59979625578436 2.59979625578436 2.59979625578436 2.59979625578436 2.59979625578436 2.59979625578436 3.24895042512516 2.59979625578436 2.59979625578436 2.59979625578436 2.59979625578436 5.50304440382417 2.59979625578436 2.59979625578436 2.59979625578436 2.59979625578436 2.59979625578436 2.59979625578436 2.59979625578436 2.59979625578436 2.59979625578436 3.55792757479529 2.59979625578436 2.59979625578436 2.59979625578436 2.59979625578436 2.59979625578436 2.59979625578436 2.59979625578436 2.59979625578436 2.59979625578436 2.59979625578436 2.59979625578436 2.59979625578436 2.59979625578436 2.59979625578436 3.12984163088293 2.59979625578436 2.59979625578436 2.59979625578436
Manes.14G042000.v6.1 2.59979625578436 2.59979625578436 2.59979625578436 2.59979625578436 2.59979625578436 2.59979625578436 2.59979625578436 4.88723256958588 2.59979625578436 2.59979625578436 3.05243133298284 2.59979625578436 3.32888032498958 2.59979625578436 2.59979625578436 2.59979625578436 2.59979625578436 2.59979625578436 2.59979625578436 4.15669568736146 2.59979625578436 2.59979625578436 4.13075262838132 2.59979625578436 2.59979625578436 2.59979625578436 2.59979625578436 2.59979625578436 2.59979625578436 2.59979625578436 2.59979625578436 2.59979625578436 4.32268693423703 2.59979625578436 2.59979625578436 2.59979625578436 2.59979625578436 2.59979625578436 2.59979625578436 2.59979625578436 2.59979625578436 2.59979625578436 2.59979625578436 2.59979625578436 2.59979625578436 2.59979625578436 2.59979625578436 3.1556293923897 2.59979625578436 2.59979625578436 2.59979625578436 2.59979625578436 2.59979625578436 2.59979625578436 2.59979625578436 2.59979625578436 2.59979625578436 4.15876790027276 3.50929109955559 2.59979625578436 2.59979625578436 2.59979625578436 3.31285807433133 2.59979625578436 2.59979625578436 2.59979625578436 2.59979625578436 2.59979625578436 2.59979625578436 2.59979625578436 2.59979625578436 2.59979625578436 3.13708551334606 2.59979625578436 2.59979625578436 2.59979625578436 2.59979625578436 3.06039705082243 2.59979625578436 2.59979625578436 2.59979625578436 2.59979625578436 2.59979625578436 2.59979625578436 2.59979625578436 2.59979625578436 2.59979625578436 2.59979625578436 2.59979625578436 2.59979625578436 2.59979625578436 2.59979625578436 3.82384178068171 2.59979625578436 2.59979625578436 2.59979625578436 2.59979625578436 2.59979625578436 2.59979625578436 2.59979625578436 2.59979625578436 2.59979625578436 2.59979625578436 2.59979625578436 2.59979625578436 2.59979625578436 2.59979625578436 2.59979625578436 2.59979625578436 2.59979625578436 2.59979625578436 2.59979625578436 2.59979625578436 3.75675057185501 2.59979625578436 2.59979625578436 2.59979625578436 2.59979625578436 6.55170356966669 2.59979625578436 2.59979625578436 2.59979625578436 2.59979625578436 3.3030517261556 2.59979625578436 2.59979625578436 2.59979625578436 2.59979625578436 3.9016924230135 2.59979625578436 2.59979625578436 2.59979625578436 2.59979625578436 5.54037773196922 2.59979625578436 2.59979625578436 2.59979625578436 2.59979625578436 4.63384806023279 2.59979625578436 2.59979625578436 2.59979625578436 2.59979625578436 3.03461879545996 2.59979625578436 2.59979625578436 2.59979625578436 2.59979625578436 2.59979625578436 2.59979625578436 2.59979625578436 2.59979625578436 2.59979625578436 2.59979625578436 2.59979625578436 2.59979625578436 2.59979625578436 2.59979625578436 3.82545553009634 3.11353869906184 2.59979625578436 2.59979625578436 2.59979625578436 2.59979625578436 2.59979625578436 2.59979625578436 2.59979625578436 2.59979625578436 2.59979625578436 2.59979625578436 2.59979625578436 2.59979625578436 2.59979625578436 2.59979625578436 2.59979625578436 2.59979625578436 2.59979625578436 2.59979625578436 4.9345689725646 2.59979625578436 2.59979625578436 2.59979625578436 2.59979625578436 5.23143910499737 3.01860929541114 2.59979625578436 2.59979625578436 2.59979625578436 2.59979625578436 2.59979625578436 2.59979625578436 2.59979625578436 2.59979625578436 2.59979625578436 3.10743416573937 2.59979625578436 2.59979625578436 2.59979625578436 2.59979625578436 3.87063900250767 2.59979625578436 2.59979625578436 2.59979625578436 3.23076972745041 2.59979625578436 2.59979625578436 2.59979625578436 2.59979625578436 2.59979625578436 3.02986544421834 2.59979625578436 2.59979625578436 2.59979625578436 2.59979625578436 2.59979625578436 2.59979625578436 3.10108304697002 2.59979625578436 4.80089919246676 2.59979625578436 2.59979625578436 2.59979625578436 2.59979625578436 2.59979625578436 5.62713724823857 2.59979625578436 2.59979625578436 2.59979625578436 2.59979625578436 4.91854958800959 2.59979625578436 2.59979625578436 2.59979625578436 2.59979625578436 3.66084073289557 2.59979625578436 2.59979625578436 3.43823763246653 2.59979625578436 7.86586456385218 2.59979625578436 2.59979625578436 2.59979625578436 2.59979625578436 2.59979625578436 2.59979625578436 2.59979625578436 2.59979625578436 2.59979625578436 4.95343988574444 2.59979625578436 2.59979625578436 2.59979625578436 2.59979625578436 5.88794202388425 2.59979625578436 2.59979625578436 2.59979625578436 2.59979625578436 5.44718639604797 2.59979625578436 2.59979625578436 2.59979625578436 2.59979625578436 5.27900211299807 2.59979625578436 3.06640245947418 2.59979625578436 3.13449354499906 3.26904104433001 2.59979625578436 2.59979625578436 2.59979625578436 2.59979625578436 5.25894595748872 2.59979625578436 2.59979625578436 2.59979625578436 2.59979625578436 2.59979625578436 6.55312058554489 3.13480110438984 2.59979625578436 2.59979625578436 2.59979625578436 2.59979625578436 2.59979625578436 2.59979625578436 3.10157727781174 2.59979625578436 2.59979625578436 3.06398032907695 3.16332247699915 2.59979625578436 3.50842549389157 5.63270956028297 2.59979625578436 2.59979625578436 2.59979625578436 3.30235343986351 3.86351406872335 2.59979625578436 2.59979625578436 2.59979625578436 2.59979625578436 7.06605131959056 2.59979625578436 2.59979625578436 2.59979625578436 3.36724785466784 6.66237076907925 3.1486359026078 2.59979625578436 2.59979625578436 2.59979625578436 3.38883758703688 2.59979625578436 2.59979625578436 2.59979625578436 2.59979625578436 6.17400707310932 2.59979625578436 2.59979625578436 2.59979625578436 3.08982373625139 6.01826294248653 3.29274630253399 2.59979625578436 2.59979625578436 3.39636825993239 2.59979625578436 2.59979625578436 2.59979625578436 2.59979625578436 3.06622404529752 6.60870653844242 2.59979625578436 3.15767287045227 2.59979625578436 2.59979625578436 3.14215221956444 2.59979625578436 2.59979625578436 3.33517525269574 2.59979625578436 5.68431650118692 2.59979625578436 2.59979625578436 2.59979625578436 2.59979625578436 3.71999682860615 3.3040166343606 2.59979625578436 2.59979625578436 3.17763575246582 6.00783891930939 2.59979625578436 2.59979625578436 2.59979625578436 2.59979625578436 6.54514192760857 3.5757082350106 2.59979625578436 3.19836810956745 2.59979625578436 4.55954102158148 2.59979625578436 3.31762165171637 2.59979625578436 2.59979625578436 2.59979625578436 2.59979625578436 3.54237083727351 2.59979625578436 2.59979625578436 2.59979625578436 5.86943301696568 2.59979625578436 2.59979625578436 2.59979625578436 2.59979625578436 5.00019275432568 2.59979625578436 2.59979625578436 2.59979625578436 2.59979625578436 3.44198007858204 2.59979625578436 2.59979625578436 2.59979625578436 2.59979625578436 2.59979625578436 2.59979625578436 2.59979625578436 2.59979625578436 2.59979625578436 5.1754291472014 2.59979625578436 2.59979625578436 2.59979625578436 2.59979625578436 2.59979625578436 2.59979625578436 2.59979625578436 2.59979625578436 2.59979625578436 2.59979625578436 2.59979625578436 2.59979625578436 2.59979625578436 2.59979625578436 3.07195668903267 2.59979625578436 2.59979625578436 2.59979625578436 2.59979625578436 6.02817962154739 3.27550176493931 2.59979625578436 2.59979625578436 2.59979625578436 2.59979625578436 2.59979625578436 2.59979625578436 2.59979625578436 2.59979625578436 7.24813363370095 3.05543704798616 2.59979625578436 2.59979625578436 2.59979625578436 4.98170886898948 2.59979625578436 2.59979625578436 2.59979625578436 2.59979625578436 5.03734702653219 2.59979625578436 2.59979625578436 2.59979625578436 2.59979625578436 2.59979625578436 2.59979625578436 2.59979625578436 2.59979625578436 2.59979625578436 2.59979625578436 2.59979625578436 2.59979625578436 2.59979625578436 2.59979625578436 2.59979625578436 2.59979625578436 2.59979625578436 2.59979625578436 2.59979625578436 5.97302484564185 2.59979625578436 2.59979625578436 2.59979625578436 2.59979625578436 5.24195907077523 2.59979625578436 2.59979625578436 2.59979625578436 2.59979625578436 6.83316867299155 2.59979625578436 2.59979625578436 4.1083370108647 3.19855137885276 2.59979625578436 2.59979625578436 2.59979625578436 2.59979625578436 2.59979625578436 2.59979625578436 2.59979625578436 2.59979625578436 2.59979625578436 2.59979625578436 2.59979625578436 3.13368629208698 2.59979625578436 2.59979625578436 2.59979625578436 2.59979625578436 2.59979625578436 2.59979625578436 3.11516147797062 2.59979625578436 2.59979625578436 2.59979625578436 2.59979625578436 2.59979625578436 2.59979625578436 2.59979625578436 2.59979625578436 2.59979625578436 2.59979625578436 2.59979625578436 2.59979625578436 4.09969168816921 2.59979625578436 2.59979625578436 2.59979625578436 2.59979625578436 5.42822463221581 2.59979625578436 2.59979625578436 2.59979625578436 2.59979625578436 3.32526864023558 2.59979625578436 2.59979625578436 2.59979625578436 2.59979625578436 5.81504814727858 2.59979625578436 2.59979625578436 2.59979625578436 2.59979625578436 5.95762071451926 2.59979625578436 2.59979625578436 2.59979625578436 2.59979625578436 2.59979625578436 2.59979625578436 2.59979625578436 2.59979625578436 2.59979625578436 2.59979625578436 3.14717678469408 2.59979625578436 2.59979625578436 2.59979625578436 2.59979625578436 2.59979625578436 2.59979625578436 2.59979625578436 2.59979625578436 2.59979625578436 2.59979625578436 2.59979625578436 2.59979625578436 2.59979625578436 3.71705738508876 2.59979625578436 2.59979625578436 2.59979625578436 2.59979625578436 2.59979625578436 2.59979625578436 2.59979625578436 2.59979625578436 2.59979625578436 5.15874631627885 2.59979625578436 2.59979625578436 2.59979625578436 2.59979625578436 4.5790317203745 2.59979625578436 2.59979625578436 2.59979625578436 2.59979625578436 2.59979625578436 3.40372521807497 2.59979625578436 2.59979625578436 2.59979625578436 2.59979625578436 4.57617864008008 2.59979625578436 2.59979625578436 2.59979625578436 2.59979625578436 2.59979625578436 2.59979625578436 2.59979625578436 2.59979625578436 2.59979625578436 3.43056747566856 2.59979625578436 2.59979625578436 2.59979625578436 2.59979625578436 3.36854487766473 2.59979625578436 2.59979625578436 2.59979625578436 2.59979625578436 3.86098856849618 2.59979625578436 2.59979625578436 2.59979625578436 2.59979625578436 3.85308277363896 2.59979625578436 2.59979625578436 2.59979625578436 2.59979625578436 4.10282435775713 2.59979625578436 2.59979625578436 2.59979625578436 2.59979625578436 3.8336428529929 2.59979625578436 2.59979625578436 2.59979625578436 2.59979625578436 3.59950334611107 2.59979625578436 2.59979625578436 2.59979625578436 2.59979625578436 2.59979625578436 2.59979625578436 2.59979625578436 2.59979625578436 2.59979625578436 2.59979625578436 3.65620036502695 2.59979625578436 2.59979625578436 2.59979625578436 2.59979625578436 3.24925207574573 2.59979625578436 2.59979625578436 2.59979625578436 4.40546711664691 2.59979625578436 2.59979625578436 2.59979625578436 2.59979625578436 2.59979625578436 2.59979625578436 2.59979625578436 2.59979625578436 2.59979625578436 2.59979625578436 2.59979625578436 2.59979625578436 2.59979625578436 2.59979625578436 2.59979625578436 2.59979625578436 2.59979625578436 2.59979625578436 2.59979625578436 4.0406793889104 2.59979625578436 2.59979625578436 2.59979625578436 2.59979625578436 3.3686302546408 2.59979625578436 2.59979625578436 2.59979625578436 2.59979625578436 2.59979625578436 5.38322861306025 2.59979625578436 2.59979625578436 2.59979625578436 2.59979625578436 4.36068222248284 2.59979625578436 2.59979625578436 3.18764437601324 2.59979625578436 2.59979625578436 2.59979625578436 2.59979625578436 2.59979625578436 2.59979625578436 3.01265836496538 3.37964665561139 2.59979625578436 2.59979625578436 2.59979625578436 3.95704455806497 2.59979625578436 2.59979625578436 2.59979625578436 2.59979625578436 3.19378284176863 2.59979625578436 2.59979625578436 2.59979625578436 2.59979625578436 4.50327051380476 2.59979625578436 2.59979625578436 2.59979625578436 2.59979625578436 2.59979625578436 2.59979625578436 2.59979625578436 2.59979625578436 2.59979625578436 5.38245742386121 2.59979625578436 2.59979625578436 2.59979625578436 2.59979625578436 2.59979625578436 2.59979625578436 2.59979625578436 2.59979625578436 2.59979625578436 3.7218804815132 2.59979625578436 2.59979625578436 2.59979625578436 2.59979625578436 6.37116777751179 2.59979625578436 2.59979625578436 2.59979625578436 2.59979625578436 2.59979625578436 2.59979625578436 2.59979625578436 2.59979625578436 2.59979625578436 2.59979625578436 2.59979625578436 2.59979625578436 2.59979625578436 2.59979625578436 2.59979625578436 3.19153549401571 2.59979625578436 2.59979625578436 2.59979625578436 2.59979625578436 2.59979625578436 2.59979625578436 2.59979625578436 2.59979625578436 5.90898441935665 2.59979625578436 2.59979625578436 2.59979625578436 2.59979625578436 4.48444922594199 2.59979625578436 2.59979625578436 2.59979625578436 2.59979625578436 3.34529463786093 2.59979625578436 2.59979625578436 2.59979625578436
Manes.14G042100.v6.1 7.13593133240783 5.48022326878392 5.91884902626224 4.96676302215314 3.37876105695794 8.04490381069372 5.08872619844987 6.22467057070169 4.40632380015334 4.37826738240027 7.24849900600728 4.58579818132253 5.21840690105768 3.44305187794855 4.13386566620745 8.43760833797761 5.44244109343869 5.5534563323451 3.75141957250998 4.71530009844949 8.68348593810223 6.4426778854789 6.22680589409949 4.65259962739084 4.67415392566167 7.37660928184705 5.25903607346815 6.14664506345207 5.12983666350516 4.20065406829824 7.04134859801391 5.96020808773606 6.20658890958317 5.37897589688467 4.82769412137273 9.02562715015267 5.72474472802634 5.28962338875083 5.19416411713159 4.98142992526688 8.80523510443673 6.21906326896297 6.13055796951822 5.17736881108698 5.53197144817004 8.56300828819414 4.81033256712166 5.78624317272069 3.96855627745452 4.57319839656107 8.31192734129642 5.76675463976348 6.10578559042432 4.29315625731707 4.74975378487726 9.3064561376943 5.62585395169493 6.28368892179674 6.83152808515035 4.07298423659243 7.01513249773384 5.22717828244877 5.20232708619781 6.32364397525139 3.69089779392592 7.23544989276046 4.69773866510518 5.6044265545943 4.6947690030737 4.61073191646547 9.08584366459904 5.74213330995408 5.41732253011152 4.68113159220027 2.59979625578436 9.08783018998701 5.47254015188565 5.55029114022253 3.94884331452239 3.91085719749663 8.00757999905407 6.56327236329715 4.77555460968363 3.99780643507152 3.30853211464194 7.33341791412215 4.05143689552166 5.14537924410774 4.15322480137276 3.92778715701163 7.91261383897465 5.4018262442768 6.52373725339558 5.06066535514965 2.59979625578436 4.14804504102601 7.40564828676513 5.49419405318717 6.82749484718289 4.72994720175817 4.18650763161367 9.28967670440218 6.60325286579501 6.71702606454361 5.12862405186618 4.97655944730302 9.08198854930265 5.72137376408574 5.4554844172811 3.75626826634345 5.36521512879954 8.43139360312925 6.06483654662753 4.51424071057971 6.50626143573854 4.90123100346765 10.9511832132176 5.68734953498287 6.96784736811785 4.85996026387229 4.93272765836783 8.8308348664906 5.60342786347305 4.83102442209592 4.70876412510677 5.77967530918895 7.80985408789892 6.64695958111527 5.23070429151555 5.20434608408403 4.46004151807938 7.9665752651701 5.23724967643021 6.8135673193585 4.6496055046137 5.1544488329807 9.17691808310325 5.89109271738485 6.93236511333867 4.97127120821473 5.08330888103709 9.98374357007213 5.80689127519081 7.04103382601517 3.80954712352577 3.95542418569268 8.93008092841061 5.31720190146287 6.79522033988978 6.11378370169449 4.34615749599936 9.23546940499214 6.16778653181167 6.75958993822542 4.80061571025324 4.96604945025475 8.9811855198511 5.74322681596499 6.61486937917661 5.13592764486639 5.10838237056005 8.6866153875053 5.87670925324999 6.04860245589792 4.3783892350634 4.69233359874937 7.50102989234672 6.01280649150588 7.85111275551785 4.14754036574546 5.24436644142251 8.2298123785329 5.37299208282645 7.12566084071999 4.33310250314903 3.95032567131882 8.47539019931114 5.89935893346685 6.85445671689826 2.59979625578436 3.73101294612373 8.62392432379252 5.94851289166633 6.44075187371406 4.51500168006794 5.17029521525967 9.46928144176264 5.21912219892661 6.23722874995778 3.98884163140933 3.44756539621456 6.81828528502543 8.68168157713072 5.20602972598989 6.67247792398753 4.81962450473728 4.28052500265447 8.73430496615451 6.54130635437773 6.85345546045059 5.58042301378641 5.2957838658337 10.7765010076181 6.64556344966524 7.24383722436557 5.3446634846366 5.89352366673321 9.57667689075081 5.6146880441004 7.17822884100535 4.54001079764501 5.17719563455291 10.0797046370695 5.97955973463746 6.57287160020917 4.81020731708116 6.00086987117995 9.55136142852221 6.83564573266353 6.64564180623209 5.14435501853654 5.55060037405516 8.40876995736074 5.9494737039799 7.70998481483357 4.73628477125717 6.62610404114544 10.4127684308578 6.73099770965066 6.57998129775586 4.79368012622258 4.8544379065276 9.07557833088832 5.88985112273561 6.91533298742324 5.12805814131496 5.81989641546138 10.1028934502282 5.50932993412202 7.97740851957853 4.33024326118047 5.10159211635624 10.1518799190757 5.99915438574078 6.80902310308669 4.82686147942411 4.96349752636746 10.0456634991663 6.38297746925292 7.01102125725384 5.15694558841555 6.12079868547886 10.1283985890738 5.90264498080532 6.52236635522618 4.77065014077516 7.59929242035003 8.88019057004891 5.59174955981059 7.34738420625415 4.10081705829609 5.29884517414787 10.1538924616172 5.57430152417132 6.83679645059683 4.29520796724491 5.9557148489156 10.0317412157782 6.15806003928509 6.96246666405133 4.67741493806548 5.44665807643803 9.49696254874704 6.36502816854234 6.77235949586978 4.43263503486134 4.92320237576635 8.61984322396717 7.17669389451594 5.32289514962647 5.90529026547262 4.47768400667064 4.69442629210495 8.17572012155896 6.57240150712144 5.92893833158275 4.92552676462597 5.3693848247658 8.53350974691054 5.8480495939556 5.92533304004904 4.19772341778598 4.62563563064715 7.47190023636318 5.32923779900809 6.29575863740622 4.7124185258634 5.45086004047808 8.99178527462225 6.08816306123135 6.51796848333014 5.01895730954084 5.13199097058919 7.5058971117235 6.12962818207449 7.27558026959869 5.81669621295044 6.39655256342455 8.36572165089613 6.73629312244133 7.7937119237812 5.65723344091825 5.76097432927766 7.88586494265002 6.14791162696948 6.10004962390957 5.37864150414943 6.00185164799137 7.95509826259498 5.74473761638727 6.29485463229437 5.09800322792262 5.42353638131 8.53695184571682 6.65435808608849 7.24727869360861 4.87811303464614 5.80015453664978 10.6590293468559 6.05617520854458 6.83618382984252 6.34741511562653 2.59979625578436 9.63992793804763 6.26380570616949 7.83211395074884 5.83402610473438 5.77049879293856 9.31139790117483 5.26137149063026 6.7196682025518 6.66744654556284 5.84500469462998 10.6886915975231 6.25867462659273 7.41125071167798 5.40677967560139 5.87793431179949 10.0125989301429 6.57581148538433 5.71164167256223 4.98125047910188 5.67481276434192 9.82308923137001 6.88573336626575 7.42946639623673 4.57627896029628 4.60558706054174 9.22392946768281 5.52261634481444 7.90937392690802 5.09155458537436 4.53676337435507 9.56272506762042 5.63810884411597 6.84851633807983 5.5579856881047 5.61192630383788 9.18783004550762 6.11012651387433 6.2181653081229 5.64974786732292 5.96519216426397 4.81466505833834 10.8024034717192 6.91671725631824 7.09055890883125 5.02659729994653 6.51513008501021 9.80223187468441 4.38329724643296 6.17021907349887 6.49559901035559 4.87566788694404 10.3141277738771 6.93924668389895 6.97182113737221 4.6412586420356 5.40381449736056 10.3757649023831 6.24614983388722 6.8664971313568 4.91856318152138 5.98784590099395 8.06750571963962 6.85057677400854 6.39705621486256 4.37475561807175 5.62987125586565 10.1159259490834 7.25309724524561 7.65440182372183 5.25654447849798 6.43810662835421 9.09369383774439 6.78020704044579 7.84182136846155 5.42191050095267 5.8871417662582 10.6487349368936 6.21543771490048 7.95695015725781 5.07192345970017 5.06313991559764 10.9102584243674 6.85837007849278 7.17664404884343 3.91732859739361 6.09086164481652 10.9500092359788 6.28899046567453 7.01362320529535 5.62039873627013 5.8298717135418 8.86685756358755 6.88193400789864 7.84750371180024 5.44610568678228 5.60333857509261 7.91427834941505 5.89643570511257 7.02625653664277 4.9345817550415 6.33031440951411 8.40615547224353 6.18336323713337 6.84977183905103 5.52343124050681 4.52779995208675 9.21747667982672 6.17622970169223 6.22034611232042 5.18187789933191 6.38211335562829 9.29892498463537 6.18821518367997 6.11742083124961 4.68989845549113 2.59979625578436 7.11822136702235 5.75661137085325 6.62405516293648 4.93633219493801 4.73446215196151 10.3786396940633 5.42127871451484 6.87796630435545 4.66145876299438 4.56331016415297 8.18856334410856 5.29754714954543 7.92891703779024 4.73039417858898 4.69272716776433 8.67755301594452 5.95108295442704 7.78774149210376 4.51988649858553 6.24568483693285 7.58011383052624 9.09531472935092 6.87447703468283 6.05862550249576 5.14242826684026 5.14149961347253 8.98770562207242 6.08077395515479 4.21584791522146 5.2425504601538 6.01597178577028 9.91904580283295 5.96717757874161 3.87328019098817 4.64458310507209 4.02882716441506 9.01745308529989 6.3811581025713 5.92380933961362 4.02261877200762 4.84957331114067 9.45708287298774 5.67002426137364 6.43630643679842 4.91599055920506 4.82714333656763 9.29866747032584 6.45765396116711 7.1174912353857 5.32066404235284 3.77700890312273 7.87915757875134 5.91233409602411 5.72303515313542 5.04091152377849 4.39351316490918 8.36010298881641 5.47747634310393 6.30412759322222 4.24743367010746 4.3035833598269 9.44650025177071 6.28570215254041 7.25526277018464 4.84988125330787 5.4541501386717 9.55258708595315 6.33053061957243 7.37154607986688 4.2887274049497 5.37502402583703 9.67357462163921 6.128508754611 7.34522324160866 4.38713898327236 5.62207048194683 8.93990043574015 7.18445592040896 6.40496496332274 4.83476020590626 4.88749367545787 9.76786028440692 6.86524081821765 6.70761958395409 4.39023932548587 5.11387925533886 9.78992566420908 6.1085184848703 8.14107423534651 4.41101473448162 5.6951340714605 9.34502040721184 6.19512484436296 6.69998971503693 5.37691614666798 4.8367503727912 9.16774709181639 5.97518780489863 6.35723163440326 4.88905528676444 3.77863573177652 10.0651637281717 6.77574722843926 6.63061888328084 4.81255674658743 3.83773340086992 6.8295615426571 5.88221412806414 5.91395721091185 4.65584074386853 4.6711121758506 9.64495341572949 6.59490562415276 6.42610494676482 3.53847686764951 4.10408060422783 5.8319228926628 7.88178946674264 5.09758327613182 5.91765583135032 4.87351567068596 3.6604689730663 7.81741546265713 6.52270881366998 6.25782803102171 4.1196933579131 4.76079776172895 9.01395569520555 4.23515348862007 4.65727410756924 3.89806602983649 4.05382240138403 8.89545894344937 5.37930023313522 4.37006201832097 5.20260722904427 5.01076241144309 5.64174895535492 4.27335854150532 5.25489912306453 4.71916761286226 4.1521039100773 7.45475450089197 4.81699222324142 6.09470715493621 4.1767194212877 4.03322107445089 7.7013545125512 4.86145621562881 5.18076410770293 3.61072093684214 8.22482111943444 10.5079095675217 5.7706713856535 7.00103291012321 3.37588687910859 4.21480553750013 9.65301309175757 5.46055864734839 6.41781793290094 3.97395710301078 4.40455012698823 9.33229648514019 5.63097990813658 6.64686474942645 4.7476666562456 5.1483618465143 9.1701107164622 5.45667075841334 5.33424079629294 3.91016354464085 5.28237818972718 7.76275954416487 4.99312798678077 7.15868783437911 3.94501666241264 5.0378236479798 3.30409561387671 6.8576167369062 4.9068237253155 4.68289342987098 5.72440515974775 9.68879662676801 5.48211311700769 5.72731150922814 4.94218317904221 4.22053982068854 9.05478653896615 5.66355554998841 7.44527776238335 4.30731980806167 4.76071795665747 8.1444958210489 5.86819133810465 5.7528601368813 5.27687311386377 3.85889996254991 7.08595475981654 5.41525374290677 5.28037944738062 3.7341416335537 3.78005305080069 7.48980129818226 4.32376094629444 5.43584428305519 4.55575764622292 3.86994420186815 6.7900057274329 5.66832519039415 5.04641143067455 4.02397426135062 3.48793206455015 5.10502401603546 9.4109783699814 5.04349063240819 7.06415212992756 4.88266953146706 3.95617035354202 9.01453525748716 3.44650063410331 6.62573927651941 3.76245128849444 5.15831769821127 7.34808506994604 4.4184036263521 5.75500280665836 4.81884213680451 6.02598602820445 10.098759465524 6.33666087555448 6.94006573810729 4.41188434840067 6.2100577626037 8.8802081299005 5.98547875540896 6.37597790717341 4.23867587591997 6.67805217387276 7.86258368674478 7.12467257782049 6.50662648173103 7.20643657964576 5.31034026927451 9.57789342544818 5.70479309333763 7.03326555011173 5.11322852483362 5.28565500739323 9.64379450313879 5.99723518138742 4.83164053823403 4.85822865720014 6.18876340838466 8.18904418229149 5.52097376131298 7.03294702341038 4.9871806831458 5.16542431527611 10.0026073421974 6.17168325806374 6.87833252198421 4.67823689739914 5.02203095125669 10.1323633847912 5.55508751944184 7.83620499526163 4.4309529457229 4.30629384469429 8.94425893619985 6.32501241716186 8.16567332979552 5.48972997125196 5.37853920945923 9.30426513514267 8.06791539402119 5.81780589074033 4.34286807059556 5.35291398950716 10.0490130470302 6.18235248861556 7.44959298718952 3.68674262044617 5.66978276515655 9.46784751032972 5.43566369458628 8.44915355254644 4.20167969026226 4.71253122537684 10.274425182369 6.43900328301638 6.37674894557362 4.33021982899641 4.94606354182564 10.2869449743275 6.69066119484532 7.08212247477224 3.28072078774946 4.0763993604706 8.85339590966955 5.62735662575186 6.31890061895999 4.38907894129213 4.53117323164598 9.86262776856054 5.80810608721939 6.21958828082827 4.59738124723385 5.1014236296175 4.67053325002355
Manes.14G042200.v6.1 2.59979625578436 2.59979625578436 2.59979625578436 2.59979625578436 2.59979625578436 2.59979625578436 2.59979625578436 2.59979625578436 2.59979625578436 2.59979625578436 3.05243133298284 2.59979625578436 2.59979625578436 2.59979625578436 2.59979625578436 2.59979625578436 2.59979625578436 2.59979625578436 2.59979625578436 2.59979625578436 2.59979625578436 2.59979625578436 2.59979625578436 2.59979625578436 2.59979625578436 2.59979625578436 2.59979625578436 2.59979625578436 2.59979625578436 2.59979625578436 2.59979625578436 2.59979625578436 2.59979625578436 2.59979625578436 2.59979625578436 2.59979625578436 2.59979625578436 2.59979625578436 2.59979625578436 2.59979625578436 2.59979625578436 2.59979625578436 2.59979625578436 2.59979625578436 2.59979625578436 2.59979625578436 2.59979625578436 3.1556293923897 2.59979625578436 2.59979625578436 2.59979625578436 2.59979625578436 2.59979625578436 2.59979625578436 2.59979625578436 2.59979625578436 2.59979625578436 2.59979625578436 2.59979625578436 2.59979625578436 2.59979625578436 2.59979625578436 2.59979625578436 2.59979625578436 2.59979625578436 2.59979625578436 2.59979625578436 2.59979625578436 2.59979625578436 2.59979625578436 2.59979625578436 2.59979625578436 2.59979625578436 2.59979625578436 2.59979625578436 2.59979625578436 2.59979625578436 2.59979625578436 2.59979625578436 2.59979625578436 2.59979625578436 2.59979625578436 2.59979625578436 2.59979625578436 2.59979625578436 2.59979625578436 2.59979625578436 2.59979625578436 2.59979625578436 2.59979625578436 2.59979625578436 2.59979625578436 2.59979625578436 2.59979625578436 2.59979625578436 2.59979625578436 2.59979625578436 2.59979625578436 2.59979625578436 2.59979625578436 2.59979625578436 2.59979625578436 2.59979625578436 2.59979625578436 2.59979625578436 2.59979625578436 2.59979625578436 2.59979625578436 2.59979625578436 2.59979625578436 2.59979625578436 2.59979625578436 2.59979625578436 2.59979625578436 2.59979625578436 2.59979625578436 2.59979625578436 2.59979625578436 2.59979625578436 2.59979625578436 2.59979625578436 2.59979625578436 2.59979625578436 2.59979625578436 2.59979625578436 2.59979625578436 2.59979625578436 2.59979625578436 2.59979625578436 2.59979625578436 2.59979625578436 2.59979625578436 2.59979625578436 2.59979625578436 2.59979625578436 2.59979625578436 2.59979625578436 2.59979625578436 2.59979625578436 2.59979625578436 2.59979625578436 2.59979625578436 2.59979625578436 2.59979625578436 2.59979625578436 2.59979625578436 2.59979625578436 2.59979625578436 3.07277416937966 2.59979625578436 2.59979625578436 2.59979625578436 2.59979625578436 2.59979625578436 2.59979625578436 2.59979625578436 2.59979625578436 2.59979625578436 2.59979625578436 2.59979625578436 2.59979625578436 2.59979625578436 2.59979625578436 2.59979625578436 2.59979625578436 2.59979625578436 2.59979625578436 2.59979625578436 2.59979625578436 2.59979625578436 2.59979625578436 2.59979625578436 2.59979625578436 3.06384658117584 2.59979625578436 2.59979625578436 2.59979625578436 2.59979625578436 2.59979625578436 2.59979625578436 2.59979625578436 2.59979625578436 2.59979625578436 2.9940602321428 2.59979625578436 2.59979625578436 2.59979625578436 2.59979625578436 2.59979625578436 2.59979625578436 2.59979625578436 2.59979625578436 2.59979625578436 2.59979625578436 2.59979625578436 2.59979625578436 2.59979625578436 2.59979625578436 2.59979625578436 2.59979625578436 2.59979625578436 2.59979625578436 2.59979625578436 2.59979625578436 2.59979625578436 2.59979625578436 2.59979625578436 2.59979625578436 2.59979625578436 2.59979625578436 2.59979625578436 2.59979625578436 2.59979625578436 2.59979625578436 2.59979625578436 2.59979625578436 2.59979625578436 2.59979625578436 2.59979625578436 2.59979625578436 2.59979625578436 2.59979625578436 2.59979625578436 2.59979625578436 2.59979625578436 2.59979625578436 2.59979625578436 2.59979625578436 2.59979625578436 2.59979625578436 2.59979625578436 2.59979625578436 2.59979625578436 2.59979625578436 2.59979625578436 2.59979625578436 2.59979625578436 2.59979625578436 2.59979625578436 3.14997929703986 2.59979625578436 2.59979625578436 2.59979625578436 2.59979625578436 2.59979625578436 2.59979625578436 2.59979625578436 2.59979625578436 2.59979625578436 2.59979625578436 2.59979625578436 2.59979625578436 2.59979625578436 2.59979625578436 2.59979625578436 2.59979625578436 2.59979625578436 2.59979625578436 2.59979625578436 2.59979625578436 2.59979625578436 2.59979625578436 2.59979625578436 2.59979625578436 3.07878727232066 2.59979625578436 2.59979625578436 2.59979625578436 2.59979625578436 3.0751254337643 2.59979625578436 2.59979625578436 2.59979625578436 2.59979625578436 2.59979625578436 2.59979625578436 2.59979625578436 2.59979625578436 2.59979625578436 2.59979625578436 3.09920040061693 2.59979625578436 2.59979625578436 2.59979625578436 2.59979625578436 2.59979625578436 2.59979625578436 2.59979625578436 2.59979625578436 2.59979625578436 2.59979625578436 2.59979625578436 2.59979625578436 2.59979625578436 2.59979625578436 2.59979625578436 2.59979625578436 2.59979625578436 2.59979625578436 2.59979625578436 3.05906766596064 2.59979625578436 2.59979625578436 2.59979625578436 2.59979625578436 2.59979625578436 2.59979625578436 2.59979625578436 2.59979625578436 2.59979625578436 2.59979625578436 2.59979625578436 2.59979625578436 2.59979625578436 2.59979625578436 2.59979625578436 2.59979625578436 2.59979625578436 2.59979625578436 2.59979625578436 2.59979625578436 2.59979625578436 2.59979625578436 2.59979625578436 2.59979625578436 2.59979625578436 2.59979625578436 2.59979625578436 2.59979625578436 2.59979625578436 2.59979625578436 2.59979625578436 2.59979625578436 2.59979625578436 2.59979625578436 3.14223713453464 2.59979625578436 2.59979625578436 2.59979625578436 2.59979625578436 2.59979625578436 2.59979625578436 2.59979625578436 2.59979625578436 2.59979625578436 2.59979625578436 2.59979625578436 2.59979625578436 2.59979625578436 2.59979625578436 2.59979625578436 2.59979625578436 2.59979625578436 2.59979625578436 2.59979625578436 2.59979625578436 2.59979625578436 2.59979625578436 3.37363417613735 2.59979625578436 2.59979625578436 2.59979625578436 2.59979625578436 2.59979625578436 2.59979625578436 2.59979625578436 2.59979625578436 2.59979625578436 2.59979625578436 2.59979625578436 2.59979625578436 2.59979625578436 2.59979625578436 2.59979625578436 2.59979625578436 2.59979625578436 3.00618426518796 2.59979625578436 2.59979625578436 2.59979625578436 2.59979625578436 2.99054227134901 3.17468152259091 2.59979625578436 2.59979625578436 2.59979625578436 2.59979625578436 2.59979625578436 2.59979625578436 2.59979625578436 2.59979625578436 2.59979625578436 2.59979625578436 2.59979625578436 2.59979625578436 2.59979625578436 3.06134786401126 2.59979625578436 2.59979625578436 2.59979625578436 2.59979625578436 2.59979625578436 2.59979625578436 2.59979625578436 2.59979625578436 2.59979625578436 2.59979625578436 2.59979625578436 2.59979625578436 2.59979625578436 2.59979625578436 3.07195668903267 2.59979625578436 2.59979625578436 2.59979625578436 2.59979625578436 2.59979625578436 2.59979625578436 2.59979625578436 2.59979625578436 2.59979625578436 2.59979625578436 2.59979625578436 2.59979625578436 2.59979625578436 2.59979625578436 3.20605869871251 2.59979625578436 2.59979625578436 2.59979625578436 2.59979625578436 2.59979625578436 2.59979625578436 2.59979625578436 2.59979625578436 2.59979625578436 2.59979625578436 2.59979625578436 2.59979625578436 2.59979625578436 2.59979625578436 2.59979625578436 2.59979625578436 2.59979625578436 2.59979625578436 2.59979625578436 2.59979625578436 2.59979625578436 2.59979625578436 2.59979625578436 2.59979625578436 2.59979625578436 2.59979625578436 2.59979625578436 2.59979625578436 2.59979625578436 2.59979625578436 2.59979625578436 2.59979625578436 2.59979625578436 2.59979625578436 3.23993430627071 2.59979625578436 2.59979625578436 2.59979625578436 2.59979625578436 2.59979625578436 2.59979625578436 2.59979625578436 2.59979625578436 2.59979625578436 2.59979625578436 2.59979625578436 2.59979625578436 2.59979625578436 2.59979625578436 2.59979625578436 2.59979625578436 2.59979625578436 2.59979625578436 2.59979625578436 2.59979625578436 2.59979625578436 2.59979625578436 2.59979625578436 2.59979625578436 2.59979625578436 2.59979625578436 2.59979625578436 2.59979625578436 2.59979625578436 2.59979625578436 2.59979625578436 2.59979625578436 2.59979625578436 2.59979625578436 2.59979625578436 2.59979625578436 2.59979625578436 2.59979625578436 2.59979625578436 2.59979625578436 2.59979625578436 2.59979625578436 2.59979625578436 2.59979625578436 2.59979625578436 2.59979625578436 2.59979625578436 2.59979625578436 2.59979625578436 2.59979625578436 2.59979625578436 2.59979625578436 2.59979625578436 2.59979625578436 2.59979625578436 2.59979625578436 2.59979625578436 2.59979625578436 2.59979625578436 2.59979625578436 2.59979625578436 2.59979625578436 2.59979625578436 3.16031210264774 2.59979625578436 3.0356971867682 2.59979625578436 2.59979625578436 2.59979625578436 2.59979625578436 2.59979625578436 2.59979625578436 2.59979625578436 2.59979625578436 2.59979625578436 3.29025677866774 2.59979625578436 2.59979625578436 2.59979625578436 2.59979625578436 2.59979625578436 2.59979625578436 2.59979625578436 2.59979625578436 2.59979625578436 2.59979625578436 2.59979625578436 2.59979625578436 2.59979625578436 2.59979625578436 2.59979625578436 2.59979625578436 2.59979625578436 2.59979625578436 2.59979625578436 2.59979625578436 2.59979625578436 2.59979625578436 2.59979625578436 2.59979625578436 2.85685819631722 2.59979625578436 2.59979625578436 2.59979625578436 2.59979625578436 2.59979625578436 2.59979625578436 2.59979625578436 2.59979625578436 2.59979625578436 2.59979625578436 3.10040922476677 2.59979625578436 2.59979625578436 2.59979625578436 2.59979625578436 2.59979625578436 2.59979625578436 2.59979625578436 2.59979625578436 2.59979625578436 2.59979625578436 2.59979625578436 2.59979625578436 2.59979625578436 2.59979625578436 2.59979625578436 2.59979625578436 2.59979625578436 2.59979625578436 2.59979625578436 2.59979625578436 2.59979625578436 2.59979625578436 2.59979625578436 2.59979625578436 2.59979625578436 2.59979625578436 2.59979625578436 2.59979625578436 2.59979625578436 2.59979625578436 2.59979625578436 2.59979625578436 2.59979625578436 2.59979625578436 2.59979625578436 2.59979625578436 2.59979625578436 2.59979625578436 2.59979625578436 2.59979625578436 2.59979625578436 2.59979625578436 2.59979625578436 2.59979625578436 2.59979625578436 2.59979625578436 2.59979625578436 2.59979625578436 2.59979625578436 2.59979625578436 2.59979625578436 2.59979625578436 2.59979625578436 2.59979625578436 2.59979625578436 2.59979625578436 2.59979625578436 2.59979625578436 2.59979625578436 2.59979625578436 2.59979625578436 2.59979625578436 2.59979625578436 2.59979625578436 2.59979625578436 2.59979625578436 2.59979625578436 2.59979625578436 2.59979625578436 2.59979625578436 2.59979625578436 2.59979625578436 2.59979625578436 2.59979625578436 2.59979625578436 2.59979625578436 2.59979625578436 2.59979625578436 2.59979625578436 2.59979625578436 2.59979625578436 2.59979625578436 2.59979625578436 2.59979625578436 2.59979625578436 2.59979625578436 2.59979625578436 2.59979625578436 2.59979625578436 2.59979625578436 2.59979625578436 2.59979625578436 2.59979625578436 2.59979625578436 2.59979625578436 2.98900452407651 2.59979625578436 2.59979625578436 2.59979625578436 2.59979625578436 2.59979625578436 2.59979625578436 2.59979625578436 2.59979625578436 2.59979625578436 2.59979625578436 2.59979625578436 2.59979625578436 2.59979625578436 2.59979625578436 2.59979625578436 2.59979625578436 2.59979625578436 2.59979625578436 2.59979625578436 2.59979625578436 2.59979625578436 2.59979625578436 2.59979625578436 2.59979625578436 2.59979625578436 2.59979625578436 2.59979625578436 2.59979625578436 2.59979625578436 2.59979625578436 2.59979625578436 2.59979625578436 2.59979625578436 2.59979625578436 2.59979625578436 2.59979625578436 2.59979625578436 2.59979625578436 2.59979625578436 2.59979625578436 2.59979625578436 2.59979625578436 2.59979625578436 2.59979625578436 2.59979625578436 2.59979625578436 2.59979625578436 2.59979625578436 2.59979625578436 2.59979625578436 2.59979625578436 2.59979625578436 2.59979625578436 2.59979625578436 2.59979625578436 2.59979625578436 2.59979625578436 2.59979625578436 2.59979625578436 2.59979625578436 2.59979625578436 2.59979625578436 2.59979625578436 2.59979625578436 2.59979625578436 2.59979625578436 2.59979625578436 2.59979625578436 2.59979625578436 2.59979625578436 2.59979625578436 2.59979625578436 2.59979625578436 3.36450168777952 2.59979625578436 2.59979625578436 2.59979625578436 2.59979625578436 2.59979625578436 2.59979625578436 2.59979625578436 2.59979625578436 2.59979625578436 2.59979625578436 3.12984163088293 2.59979625578436 2.59979625578436 2.59979625578436
Manes.14G042300.v6.1 3.67536698515891 4.12294770149171 3.20665085371097 3.12519089239347 2.59979625578436 3.38078536465957 3.38466486369882 3.32387150818726 2.59979625578436 2.59979625578436 3.23734708650533 3.22781498317095 4.09509312007558 2.59979625578436 3.67292777971638 3.6969227908129 3.87884365237305 2.59979625578436 3.27626599380655 3.52689480351742 3.46069714102254 3.52016582779557 3.13138655775315 3.72812292938955 3.53192955553866 2.59979625578436 3.93938502784833 3.64013835869225 3.45177722385841 3.12942703094249 2.59979625578436 3.6890929521727 3.40635991829517 3.19522409136653 2.59979625578436 3.57314526813464 3.56670918754148 3.21447733758373 2.59979625578436 3.37524171943136 3.83619006804271 4.25515375182764 3.18911703177846 4.37899251711219 3.19842031549437 3.77766567635179 3.66368988199267 3.55116117433422 2.59979625578436 3.26766221655289 3.11136424535262 3.95736637638297 2.59979625578436 3.706016707092 3.30273000440967 3.9304637893889 3.91863515612942 3.92178017666207 4.23986962572266 3.14040437654277 2.59979625578436 3.35463609942184 3.31285807433133 2.59979625578436 3.15500955286225 3.36272545837779 2.59979625578436 3.43153906783138 3.4930121375438 3.66434419373759 3.20611898545288 3.93097486556054 3.35537191096595 2.59979625578436 2.59979625578436 4.21477962923793 4.10954521212555 2.59979625578436 3.29249169049875 3.31752771329381 2.59979625578436 2.59979625578436 3.85486015733762 3.31900261704314 2.59979625578436 3.66741940896117 3.38070984509346 3.06043028247974 4.10491528023434 3.03309729085306 2.59979625578436 4.00334868474545 3.32037428677871 3.70362220141525 2.59979625578436 3.40126091377021 3.30083189186928 4.05942692299561 3.20664689713645 3.4669581166417 3.83555055270904 3.10849398345359 3.47304370785199 3.07799747124634 2.59979625578436 3.48751956741113 3.62915824399066 3.50401259452966 3.42482326012226 3.12799011821841 3.30153397352435 2.59979625578436 3.59113839217665 2.59979625578436 2.59979625578436 2.59979625578436 3.50961898163241 3.30063053759635 3.40831739229295 4.63122847993381 3.67178564751051 3.52286036160814 3.09809346900321 3.3030517261556 3.72218964167427 2.59979625578436 3.86157560799769 3.21516294932886 3.9016924230135 2.59979625578436 3.19609879642221 2.59979625578436 3.32469701506341 3.67422423232346 2.59979625578436 3.2005024480778 3.4898242940079 3.5512943216041 3.32763914543774 3.93437830146539 3.51812105738734 3.58843671920365 3.51243713826058 3.4599404101843 2.59979625578436 2.59979625578436 3.39788747209717 3.69430075694107 3.53360745109231 4.9128248976036 3.18241641221583 3.41194443992594 3.78902210672354 3.79742700943034 3.59666499419307 3.63773510845993 3.3572885702161 3.02884003678921 3.41561414201033 2.59979625578436 2.59979625578436 3.57108819779639 2.59979625578436 3.07587858392687 3.5701883979893 2.59979625578436 4.03481240626194 3.07465554562221 2.59979625578436 2.59979625578436 3.41380625865222 3.13618426178944 3.34034589785326 3.25329403012386 2.59979625578436 3.5178190463899 3.16417745732558 3.11361203837832 3.28761616215826 2.59979625578436 3.00869623363141 3.57481146710267 3.02883382542909 3.47085227979306 3.32024232022317 3.34647505545364 3.57213588533216 3.83815824780461 3.36040777907706 2.59979625578436 2.59979625578436 3.46486109286453 3.50135233378827 3.66208438438553 3.47032695685986 3.49662464265443 3.67690223879019 3.65946978543165 3.83188735656536 3.31135537628347 3.96426791580462 3.48251498255572 4.30388315148822 3.96989716470546 3.83335999253602 3.11263355011005 4.1665884257946 3.6721575975959 3.53544658893668 3.63481172564467 3.6230949516324 3.61601505343628 4.33657757687762 3.83831152048608 4.09380562395299 3.66362132460603 3.10108304697002 4.29141767882129 2.59979625578436 3.70377575321868 3.13294224426404 3.4196932705789 4.02656746264684 3.49727193506312 3.97125260143775 4.03907848099183 2.59979625578436 4.3587495466826 2.59979625578436 3.26661495764191 3.63814347932449 3.63045880079437 4.25315078312746 2.59979625578436 3.98182252389378 3.95655090808207 3.60804605994223 3.19677433375722 3.19240955863012 4.46327974209066 3.69747997952202 3.42232468042162 3.81313246695423 2.59979625578436 3.67242295231915 3.34894100460763 2.59979625578436 4.04608761789329 3.12024369940562 4.00959847734421 2.59979625578436 2.59979625578436 3.8571645727771 3.42568183089218 3.74987951151849 2.59979625578436 2.59979625578436 4.09760074552466 3.53421281753572 3.96885737143241 3.68400765031026 3.38024867922274 4.21171719354337 3.97627155849084 3.98907347628489 3.11512830171232 2.59979625578436 2.59979625578436 4.05795574569588 3.26904104433001 3.573123134579 3.29543486065326 3.14632375028407 3.62863518361895 3.25999495487418 3.63936309198249 3.38102029954925 6.23259248789457 4.25161846552987 3.76883990120799 4.30789864769724 4.47768400667064 4.69442629210495 4.66091469553538 4.07111374791851 3.19944276628065 3.92141333578715 3.43716273481212 4.37302237673412 3.53456210212037 3.58767727469021 3.62078637969324 3.39183450236513 4.21146046157104 4.04680647161203 3.65250326144447 5.147119780566 4.33491474629155 3.6017145150622 4.04387063117026 3.70249481191501 3.75804226531246 3.27020841900006 4.04580551179995 4.2196835175066 3.92695775342536 3.36089001473455 4.16327889222772 3.22373713132186 4.31763172336849 4.00018749182273 4.63532683073461 3.96110499299225 4.20887020349336 3.70097135517803 3.61039820947627 3.87592867535044 3.79160438696396 4.34424842228874 4.75830734623174 3.43504416208772 3.64358731401363 4.07632567243283 4.35496867724608 4.01903210021985 3.63957982449181 3.77853098325696 3.08857273903009 3.20150989367274 2.59979625578436 4.02996624860463 2.59979625578436 2.59979625578436 4.01818399914702 4.36202800008771 3.89264417556316 3.82267206026043 3.9274882546783 4.70507706304233 3.68252091038086 3.6664459749372 5.20192304598811 3.64827329451709 4.43937779671944 3.17283095979864 3.66820388359967 4.10770919061584 3.5271669967772 4.8882637729691 3.52058092152185 3.25721121744889 4.11899073244088 3.69879294883086 4.14358576806397 3.86008212595198 3.76421653116845 4.28787025288968 4.00720091010179 4.39918828188329 4.81459010940698 3.96357768773387 4.45792711377891 3.82079001873872 3.90309311893991 3.55299247203008 4.19695890766279 3.490403922 3.60500179411574 3.92777041351893 4.20789611296059 3.86386906578086 3.12381515159364 3.68209076667673 3.09519307076167 4.60595126627464 4.36400799834302 4.62506268112121 4.4514803606836 4.07962787825936 4.96154720375339 4.44767559266942 4.25955327366808 4.95098280256497 4.87566788694404 5.74326266144412 4.82343150369852 4.02112009448399 4.94471137300195 4.69573767544841 3.12273955512324 4.29886083539312 2.59979625578436 4.20279161521359 2.59979625578436 4.74881075058205 5.8462416881157 4.48354647171975 4.02323817540927 4.01912114766632 3.72125575631646 3.75208894865734 3.14919715036927 4.63763601753627 4.33172291751663 4.80325821802079 3.88815639471644 3.95484254405987 3.7349225253245 4.01927911399507 3.53155994928146 3.74177090403687 4.76279427535456 3.12339831546568 4.29956289909593 4.36782934893257 4.41508978927913 4.41161574131618 2.59979625578436 3.86777619171094 4.36769909321426 4.25648088094145 4.14593057202499 4.44505854693882 4.36908624203668 4.30486787384004 4.11718707303016 4.32698450088052 3.92529210360888 3.19993551182426 4.28817144464823 4.40916081935497 3.90464873977202 3.89725386825431 3.35334699951933 4.74539716545179 3.72476496377402 3.5652046731186 4.34730646413874 4.11392882753146 3.89727676803837 4.71535308644287 4.05157058000128 4.07875080330696 3.89202251523489 5.11018920827839 4.09277527820049 3.73391719046449 4.03145852475667 4.44031529644625 4.57844373556826 4.72642661672275 4.5257518977338 4.37728954412166 3.99300302654404 5.25773547301228 4.16800355410705 5.11549044605622 3.53081433923715 3.73100358925145 4.53657571014478 3.52125331557304 4.22075277680449 4.84596611374558 3.90453898640978 4.63305736012309 3.61785560135177 4.39634645567766 4.41024552649794 3.73256147324259 3.65428894509629 3.77329948475151 4.63024924495508 3.51574563284057 3.98797993311362 4.84720342817605 4.16121752902877 3.58234218278946 2.59979625578436 3.97462301866294 4.17496867243639 4.41003778231333 4.67334933601485 3.13368629208698 4.98187097382631 3.09344190010374 3.73972313281026 2.59979625578436 3.58897033024779 3.8819948567444 3.61494347329094 3.38077863823906 4.04260935394769 3.84381676393557 4.41262461069883 3.79310751526196 4.02834909372441 3.76760737526579 4.09398971092977 3.57485221678413 3.44342650184341 3.62152517813589 3.96499107920503 3.62374438609181 3.58227561620931 3.34135829939782 3.37410327500007 4.02740720640464 3.46951039942522 4.30791017961941 3.48797309690425 3.72863384547488 3.85139139287403 3.72987887300017 3.13896247932804 2.59979625578436 4.23942002591862 3.67543192090741 3.67965037329522 3.66946102265825 3.39551074369792 4.54194871194212 3.65399748847355 3.73907939336889 4.53661176191968 3.37725547101701 3.82398655823875 3.57941440235744 3.7284690357755 3.79771147640099 4.45172425518615 2.59979625578436 3.70599166775626 3.85006983275606 3.79652443099544 4.2821861767757 3.23124158278061 3.33689537073237 3.94470379301307 3.63587797056122 4.03905554454009 3.67036819177417 3.31107187306906 3.63157338889014 3.7855263411884 3.3587333930702 3.97494353335226 4.85972325403489 4.39776565025525 4.18046583791539 3.98045356917044 5.76008392791083 4.00896060634066 3.33692940409424 4.29373664422248 2.59979625578436 3.48457547318 3.34771328766447 3.39613763158741 4.99911877971545 3.27322924455616 3.94694545506219 4.05677849293934 3.69527769624673 3.41619604011118 3.09490341468928 3.43541259642055 4.12808416109519 4.07955492702352 3.62916982662284 4.55978967250782 3.77941758436022 4.42613087120468 4.74399541057762 4.04765200017614 4.39421580350165 4.23993738336238 3.80021628716771 3.8918414592231 2.59979625578436 4.62237165260186 3.64876012622529 3.84733536790994 3.47100709436022 3.08382354620843 3.71122255122726 3.87596597040693 2.59979625578436 3.60091484347649 3.22990884353066 3.19337031441694 3.25879465846468 3.47254829990629 3.07652576753501 3.34310554963969 5.13152559850499 3.63334554052997 2.59979625578436 4.6937137505938 4.50322722739814 4.40907613617577 4.25936722054814 3.45273288614406 4.40424261735769 3.21175968271509 3.68487892531134 2.59979625578436 4.55476413553005 4.17420583023669 3.73153791628387 4.30367527682389 3.8228855532456 3.98548409007793 4.37609724038108 3.77381104378575 3.82017625758984 3.14332354224269 4.35160983996017 2.59979625578436 3.87658420002993 3.91016354464085 3.32970239936705 4.15416678896926 4.64707510417904 4.53484710182002 3.81116212660665 4.68015491913012 3.58640791717732 2.59979625578436 3.18330204680804 3.24925207574573 2.59979625578436 2.59979625578436 4.2631278394607 2.59979625578436 4.20011875794382 3.77435011010907 2.59979625578436 4.47635948064514 2.59979625578436 4.15904493162123 3.84534066932346 4.88795149474964 4.16102859088473 3.05120239547897 3.87077178890064 3.95318370538038 3.4742952044758 4.08771472087002 3.3002224879288 3.97274571856209 2.59979625578436 3.86545988394052 3.81277483485945 3.1277135856963 3.44859642076762 2.59979625578436 3.41695097319566 5.66832519039415 2.59979625578436 3.84486432845572 2.59979625578436 3.91433047546419 3.64178627644869 3.34368402516979 4.09495703329264 4.04129764844827 2.59979625578436 4.21216443401481 4.68574785256677 3.26993010504482 3.6450638254242 3.25257180805638 3.60460476561547 3.92546174437551 3.71572355024398 4.35620215271239 4.00970268957735 3.7367292000299 3.38404745483947 3.80707758114523 4.10881848446767 2.59979625578436 3.90840717251821 4.27240337531661 3.89790017897881 4.23867587591997 2.59979625578436 4.31699294712869 2.59979625578436 3.89359831116327 2.59979625578436 3.80092819596319 3.52129112065354 3.96217178148662 4.77090220913066 4.41931800893507 4.45711682113894 3.94552843496954 4.22928374657921 3.83285326825137 3.34414564086158 3.78624797388969 3.65836322027094 3.56630584808651 3.5573637628625 3.76185652348974 4.00254751954432 5.00105885425338 3.6982624709496 3.2500535295445 4.07237430689099 2.59979625578436 3.97396347201287 2.59979625578436 3.7218804815132 3.73922672233274 4.30629384469429 2.59979625578436 2.59979625578436 3.38629528969851 3.50406393511715 3.90160962390923 4.36663517684722 4.48415425323522 2.59979625578436 4.10865633591452 3.09559387004943 3.56654590433154 4.30213756616131 3.85218514393619 5.1843397965818 3.68450135097581 4.42062776523933 3.66080876992859 2.59979625578436 3.88894099533287 3.91808341771681 2.59979625578436 4.60031384011587 3.28340384350047 3.20730882339491 3.03374484675826 3.8356080573271 3.89584176871827 3.71203757707037 4.6911916729925 2.59979625578436 3.86937642451408 3.88192922029148 3.97642388863076 5.59706581092614 3.61796802068616 3.96521401075808 4.19753653851908 3.34529463786093 4.41130423875524 3.4661660206238 4.26684033911307
Manes.14G042400.v6.1 4.17183998077708 4.42826423694023 4.3707633545983 5.30919181009519 3.98544613374799 5.43051217380212 4.96220327655704 5.69929652845981 5.3234867719242 3.89462144677541 4.36209398616916 4.38305320920226 4.16897957503693 4.54430539374415 4.17973746317964 5.16702246181639 4.79442938615711 6.29362876625205 5.20629928501549 3.89014654444277 5.15169541146923 6.08160037706616 4.82304080604004 5.36902473552484 4.38129522166981 5.10186671006604 5.02281317219697 6.88544863481438 5.59576356707271 4.0450493378758 4.5283730152647 4.85657376386915 5.37075684083652 4.89434511016578 3.90048262944656 5.20629573218393 5.37102424351052 5.06032776414946 4.95719563579121 4.74971060250164 5.62145896860308 5.3953987953293 3.75549922483877 5.89658218484681 3.9032011645835 4.68012552580513 4.90020531624185 6.96341018386252 4.35048810529868 3.90275155353327 4.87567179427239 5.41647226694935 4.26395233366067 4.34285777227897 4.24765733392016 5.38111420023439 5.19829968614373 5.20356673048493 6.20705829780518 3.88849744654479 4.54356255605586 4.74874985667644 4.44431378888064 2.59979625578436 3.38028800220858 4.50127078378882 3.95083410359466 5.32941731533892 5.35084337223203 4.07461972269401 4.69589217359899 4.83583290101058 5.63397080551806 2.59979625578436 4.35439551718836 5.44528131388217 5.60017785319706 5.78341336769931 5.01599018006489 3.10989770956048 3.62413774721054 5.11820552747997 5.34070717890716 4.95091737650743 4.26018185025389 4.75348635040299 4.89201191578799 6.2684555453712 4.51686458404098 4.33799683435875 5.17522079737049 5.16668676122576 5.12952286087197 5.0935671432934 2.59979625578436 5.60881755273043 4.39821632064425 4.98843323496425 4.75996250464741 4.72994720175817 4.40552391165462 5.04866598035166 5.32955022803045 4.45089252933536 2.59979625578436 4.36486813575544 4.41602815420535 4.72694524985858 5.52213957857501 3.86035663684186 4.1813903789138 4.74156683859348 5.35736553467232 4.68793436194636 6.50626143573854 4.75706016940606 6.39147273054162 4.56704101812582 5.06614806841381 4.96095197141075 4.53296121603809 5.30135827615314 5.00732619019558 4.83102442209592 5.67486074522133 5.03307212778648 4.3351205216289 5.45141266260546 4.38748088629711 5.1681721684431 4.60083115595009 5.05394313225289 4.59381467719071 5.82110549442644 6.28682201633368 4.61378717257133 6.17668125239591 5.15781048340009 6.72169030561307 5.35483318301852 6.44397782834866 5.79090565172983 5.01360447922682 5.02844887464009 4.81442424437394 4.10289977921789 4.85457252484581 5.17447543188452 5.30236919861532 5.63881424190592 4.85253657497242 5.48651422137922 5.00175248806398 4.7946565352314 6.01694778134095 5.29861218440688 4.65536257230136 4.44484277200298 5.83964257648598 4.7592158998697 4.77525448793604 4.49002636732961 4.64389617258064 4.44358595375251 4.85232285846582 4.78324916144624 5.45382460909342 5.00848113282106 2.59979625578436 3.99632301936918 4.61441975474586 5.65498428549377 5.00931976847297 4.83542273193609 4.73687755604827 4.19961073988961 4.29645095232991 5.37663059391201 5.32160853508402 2.59979625578436 3.79604160691808 4.77955790394239 5.50266203383332 5.38427484773447 4.67855160346014 4.77536613409901 5.7380653935251 5.09564821833979 4.66279771156836 5.297175804817 4.10128168948972 4.96140029848988 6.23293835011435 4.49345816182589 5.48114883310664 4.59385459924251 4.79639856032466 6.56491835041929 5.29905044364049 6.14554115560067 5.04015040053405 5.14051411738711 6.11834480717634 5.21146269058569 5.24163961683964 5.623793629236 5.22537772712176 6.76546908497512 5.12235440502411 5.17269943462359 5.31540946260307 5.30008730153962 7.18494561268466 4.83145128192916 6.82039961680352 5.0300722373487 4.87548361384202 6.06025326764002 6.24123085030961 6.90545390500348 4.6370147632164 4.49583310589936 6.48818217013593 5.14195620307159 6.63877841760634 4.73628477125717 4.31843382324052 6.11485991206815 6.498641942842 5.37711596871993 4.96160066975191 5.77356034822275 6.80486760125398 5.70550581465995 6.17970271508408 4.89944795279615 4.84436993724943 6.58451533078895 6.30532255787264 6.2286531901807 6.55400902180599 6.19708134641072 6.50715079753674 5.31207039375941 6.59456594946098 6.11403640985118 5.77758187224684 6.49267650874367 6.87133892898561 6.21475193731504 5.77307793223962 6.23933910763426 6.49462926361225 5.99878578396014 6.58498511522931 6.42015194357306 5.07827029939679 6.52877069872259 5.26212542217945 6.1174073027406 6.57677447036834 5.73447300303401 6.68635917020579 6.56128435543293 6.71202709498111 5.88724398487548 4.91134387768219 5.90904021539447 5.49178878637347 6.10213017265863 5.29535016456064 5.2092698200159 6.14139425415944 5.97713420364695 5.46705699769281 5.58993096409458 5.14447051100678 7.11875257968409 7.38236890051043 5.02737043647536 6.42285477453447 5.40798575920094 4.63721884242882 7.45718248958784 6.0344677279567 6.15184765112548 6.2829565162007 4.89686191544669 7.12172602485188 5.0330747528649 5.48527965947814 4.93278504954547 4.83988765353149 7.56277803713153 4.90447050252825 6.22113232331406 6.67974476585537 4.86840944542726 6.11714817618039 5.9739967184885 5.28771911761285 5.16302777744711 5.47960166173752 6.41929643032759 5.55915338227253 6.33979360957998 6.27163789378388 5.41410512833811 4.74844633147178 5.7196932907496 6.29547844065752 6.46059060700853 5.18858382928369 7.30484010491298 5.35321750390411 5.42185669638169 5.05685351097009 5.53456922259731 7.33853133862571 5.17113702704077 6.49287483247843 5.57923397634073 5.42353638131 6.38212727312066 5.74975966138626 6.17203228411744 6.06988053379792 4.9351035469854 6.30490252543594 4.80036618448139 6.99113603452718 5.67633012154189 6.28297791613009 7.2188825429816 5.51845547169757 6.85626481617587 4.90937645656119 5.04609806640519 5.61296233556757 5.89350298018464 7.29940888037105 5.6412672651565 5.42792177863037 6.99678958011122 5.7829962582053 6.72409501230602 5.32915717329812 4.78891274619512 6.77625344967754 5.70847653962246 6.08606343018002 5.17607013313503 5.20820443172699 6.73610621448285 5.27693254704828 6.76874459037225 5.43047218604944 4.7890229796808 6.52526566401122 4.60209326505873 5.90971303106229 5.98658529993285 4.93078622930047 5.80547456294815 5.01757633836281 7.04884701240673 5.6303296339552 5.3611763960014 6.11774964595135 5.45070901368351 6.29149133516691 4.9616021199703 5.50052550166394 3.95725259331698 6.5831322346235 5.78570535473462 5.57493788711946 5.21650453840622 4.68245599163185 6.02193485178148 4.67639968854558 5.70414855149599 5.45821804056644 5.19123388640566 6.79500450895424 6.0195572158316 6.83043219668492 5.94462140478584 4.65619413932984 5.2991790620967 6.12652586597838 7.54475845129738 5.50993970976745 5.83052440245622 6.7623642383803 5.8462416881157 5.61230916193366 4.24659028910244 4.2192194720209 6.88707416542285 5.93377295711954 6.5756024003243 6.21540927059663 5.20758748985249 7.98560771858594 5.33916692407999 6.84992469813137 5.21759429852952 5.72112806838583 6.49582984657838 5.38955505938301 5.05720382699771 4.96003727418031 5.36830107970169 6.65272975527936 5.74718654497039 6.15206722997625 5.73927143461238 4.82258873165215 6.34342816163223 5.95491396136225 6.51844243806795 5.44034820186319 5.49236289645518 7.03550512662968 6.94078650008618 7.3478550483626 6.36463971965225 5.57088487724929 7.06851774093736 5.73587119894512 5.91773248444021 5.39400661836095 5.25668237811032 6.73785876652869 5.46740966547955 6.76797608607521 5.33667938185731 6.06491507183442 7.51022560678474 5.24033010797451 5.54270496621245 4.66931585198089 4.93905388041756 7.90346343217831 5.53248682895335 5.77683682008353 5.65099790824875 7.30851800675448 6.89393690618001 5.17073710729435 5.17468905923213 4.93633219493801 4.62526756743016 6.11209781049044 5.79917380131357 6.71936625480006 5.64582263504921 4.60529977710486 6.32703030503884 5.19789248788199 6.48150673702837 4.66852174876893 4.73671092517855 7.57251521625659 5.09245015394589 6.29989197600003 5.26049674812451 5.1431834687912 6.42104416573316 5.27481501235871 5.74997990332654 5.18510153696566 5.70932378161956 5.44515743864917 5.30885099420128 4.62409619757474 7.14171876392683 5.72715359003046 4.39272052798781 5.52012933086876 5.37492605879126 5.71616989568198 5.64313955316628 4.40161011210532 6.51467873474696 2.59979625578436 6.63612009720144 5.38951644708693 4.84957331114067 5.15651895355707 5.64883328409213 4.44792523144756 5.66690353480945 4.8730815813575 5.736903192612 4.48303823025138 4.97175870940548 5.45554976596211 5.01403840957566 8.07002179418794 5.56670171135398 8.66271219407041 6.63524749495518 5.4605334668014 5.02032295877988 4.5501756818411 5.77060623328808 5.04534629333263 4.2380593501779 6.11649706437064 4.60730768878261 4.89098237239427 4.70797894935046 4.54867696143956 6.42170723998071 5.18602924713368 5.90439752364697 4.75713604400119 4.13762696974401 6.6377537457568 5.49646294143181 5.59482891422766 5.90867364735587 5.56737327309708 7.74115962415165 5.61849364501283 6.33655435758426 5.11540096167936 5.60894965004944 5.18420072457802 5.79258767594041 6.45681943908834 5.23431924886836 4.70509212941885 5.98783182979328 5.41952327737578 5.00949224481675 5.38194587391361 5.59947462920549 5.76935980235314 5.44652113223103 5.57736687139385 5.37691614666798 4.80614823907177 5.20382881529247 5.39478382452073 4.98158708586034 6.271740539335 3.35753510202584 6.53098469845077 5.76750920314311 5.04951375254967 6.57412658577159 4.09506613828693 4.23220898313424 5.861469838206 5.55026245828189 6.01968652280113 4.18363575119269 5.70943743194129 4.99978787056606 5.38991035774886 5.4091133925818 4.60354323880046 4.75317243458748 5.66814762143357 5.37090203958214 7.11581657238213 5.94091519390493 4.89415513800518 5.40919204550481 5.43846308275631 5.69951246097393 5.883188101226 4.49013189342373 5.16967155962501 5.98877837774352 4.29879868500247 6.11556355200093 4.7200368525528 5.32709634643245 5.29615444148182 4.65109338595902 4.59761674548003 4.56887147735133 4.60766796157225 4.43022146207797 5.63129409168747 5.12973796517593 4.46202275462246 5.1329702684384 4.4458186577528 5.90791159418827 5.82705374982743 5.62218843077194 4.63588332741409 6.26488916892787 4.96525154018265 5.50519788061522 5.50169382863526 5.22167403540487 5.39045909236585 4.74455966740713 4.69955162925969 4.86360446955157 5.74947668886878 5.79997574233133 4.09024889660148 5.62410807626219 4.7077430491288 5.0865482931154 5.03074251981849 6.17389130905738 5.18703492119976 4.16251252866064 5.59595563983764 5.45667075841334 6.17809630971071 5.79092973751661 4.63891970652991 5.05680807819051 5.09099670691498 8.13991144319536 6.41482252135409 5.18620522892672 4.66757617753741 5.21631662540804 6.12726784091451 4.95072770346693 6.56406923492481 5.68648396343942 5.94534289668014 4.20482229605932 5.4698401166578 4.42273388978312 6.83159271537088 5.27335669040253 5.02890370927168 4.90489661188858 4.45860712069656 4.49926345184085 6.00118752129178 4.87889196002195 5.14295239634672 4.03974821756537 4.45484909499559 5.07816234245339 6.21503952409907 5.97316671388632 5.31435969230948 5.06179391278514 4.82546036546022 4.93655993111362 5.93531668133235 3.86994420186815 6.9149896705191 2.59979625578436 5.33260794821011 5.9718276564289 4.36562219065519 5.53517377705866 5.41386988540822 4.73737966324683 5.38322861306025 5.26890230767183 3.68618486222939 5.53705886602934 5.67681142202826 4.86088410105332 4.77621353380386 4.53364218520728 4.70147313196168 5.04284729582669 4.65997252573069 5.68051291019359 5.25982043043922 5.01763040245138 5.01831521578884 5.81914776500231 5.07552294162702 4.48898384036161 4.74245609954318 5.21098882868183 5.02282797816458 4.67091026029961 5.37325073172936 6.35131746453076 6.23808933028928 7.33027972352073 6.5943767719079 4.97389507045831 5.2487137397022 5.7841026913866 6.14447140248082 5.89217183962033 4.95843187937587 5.64189885897309 4.92801692286875 5.74902782706639 4.81461114824658 4.81577942955478 6.54900878239563 5.13259197101056 6.28790803073674 6.39777766601582 5.36927346534343 6.6101359017987 5.23643903120535 4.75744479439312 5.78272021639163 5.17756811031741 5.81655761967682 4.8113019345957 6.1308815044554 5.86995444070117 5.16370789973361 5.09909668427272 5.22336625071022 6.08548500037393 5.37807007204614 4.52802544411005 5.54239733784238 6.12945853428601 6.34999830067862 5.91900651330959 6.3151640417101 5.52904929137931 5.97911230347024 7.60195240972242 7.07129541343259 4.69889827854943 5.94218385284197 6.21916576567062 5.61088024143791 6.282464189423 5.03099849812825 4.9162033600905 5.22741952990793 5.98977792454028 5.53101214648165 4.38281063084542 5.87692772302339 5.71129783955041 5.46252090644834 6.02705335735555 3.95677709554983 4.84402637533625 4.85956016612881 5.0530662468951 7.48055787475053 4.42103521123223 5.68673703116137 5.34695501629144 4.40215170954046 5.38713177432984 4.81176026535642 4.67053325002355
Manes.14G042500.v6.1 2.59979625578436 3.70064765159346 2.59979625578436 2.59979625578436 2.59979625578436 2.59979625578436 2.59979625578436 2.59979625578436 3.68641773527526 2.59979625578436 2.59979625578436 3.04561120384308 2.59979625578436 2.59979625578436 2.59979625578436 2.59979625578436 3.51852869536645 2.59979625578436 2.59979625578436 2.59979625578436 2.59979625578436 2.59979625578436 2.59979625578436 2.59979625578436 3.36517982117798 2.59979625578436 2.59979625578436 2.59979625578436 2.59979625578436 2.59979625578436 2.59979625578436 2.59979625578436 2.59979625578436 2.59979625578436 2.59979625578436 2.59979625578436 2.59979625578436 2.59979625578436 2.59979625578436 2.59979625578436 2.59979625578436 2.59979625578436 2.59979625578436 2.59979625578436 2.59979625578436 2.59979625578436 2.59979625578436 2.59979625578436 2.59979625578436 3.26766221655289 2.59979625578436 2.59979625578436 2.59979625578436 3.24874933285914 3.30273000440967 2.59979625578436 2.59979625578436 2.59979625578436 2.59979625578436 3.35998747224409 2.59979625578436 3.65578745514055 2.59979625578436 2.59979625578436 2.59979625578436 2.59979625578436 2.59979625578436 2.59979625578436 2.59979625578436 2.59979625578436 2.59979625578436 3.03420175286161 2.59979625578436 2.59979625578436 2.59979625578436 2.59979625578436 3.12344627707087 3.24847608250363 2.59979625578436 2.59979625578436 2.59979625578436 2.59979625578436 2.59979625578436 2.59979625578436 2.59979625578436 2.59979625578436 2.59979625578436 2.59979625578436 2.59979625578436 2.59979625578436 2.59979625578436 2.59979625578436 3.11194123837751 3.10301656909335 2.59979625578436 2.59979625578436 2.59979625578436 2.59979625578436 2.59979625578436 2.59979625578436 3.07907070398862 2.59979625578436 3.10904969198695 2.59979625578436 2.59979625578436 2.59979625578436 2.59979625578436 2.59979625578436 2.59979625578436 2.59979625578436 2.59979625578436 2.59979625578436 2.59979625578436 3.55255446331805 2.59979625578436 2.59979625578436 2.59979625578436 2.59979625578436 2.59979625578436 2.59979625578436 2.59979625578436 2.59979625578436 3.09809346900321 2.59979625578436 2.59979625578436 2.59979625578436 2.59979625578436 2.59979625578436 2.59979625578436 2.59979625578436 3.19609879642221 2.59979625578436 3.0212344291614 2.59979625578436 2.59979625578436 2.59979625578436 2.59979625578436 2.59979625578436 2.59979625578436 3.16073271291655 3.35372006124426 3.00996798027269 3.25041757009826 2.59979625578436 3.10567645987634 3.29604671878417 2.59979625578436 2.59979625578436 2.59979625578436 2.59979625578436 2.59979625578436 2.59979625578436 2.59979625578436 2.59979625578436 2.59979625578436 3.07194257290571 3.13846362547094 2.59979625578436 3.07495913220232 3.32259926914112 2.59979625578436 3.04070355142447 2.59979625578436 2.59979625578436 2.59979625578436 2.59979625578436 2.59979625578436 3.07465554562221 2.59979625578436 3.31819734655646 2.59979625578436 2.59979625578436 3.12628544447371 2.59979625578436 2.59979625578436 2.59979625578436 2.59979625578436 2.59979625578436 2.59979625578436 2.59979625578436 2.59979625578436 2.59979625578436 2.59979625578436 2.59979625578436 3.19004403745022 2.59979625578436 2.59979625578436 2.59979625578436 3.14070663490831 3.03334130892695 3.09391014913098 2.59979625578436 2.59979625578436 2.59979625578436 2.95967134658604 3.29885691157333 2.59979625578436 2.59979625578436 3.32529133428012 3.01337418459523 2.59979625578436 3.11468408518749 2.59979625578436 2.59979625578436 2.59979625578436 2.59979625578436 2.59979625578436 2.59979625578436 2.59979625578436 2.59979625578436 2.59979625578436 2.59979625578436 2.59979625578436 2.59979625578436 2.59979625578436 3.00967619553112 2.59979625578436 2.59979625578436 2.59979625578436 3.02576765931864 3.64889788739305 2.59979625578436 2.59979625578436 2.59979625578436 3.07224328759053 2.59979625578436 2.59979625578436 2.59979625578436 2.59979625578436 2.59979625578436 3.20780008800332 2.59979625578436 2.59979625578436 2.59979625578436 2.59979625578436 2.59979625578436 3.05800329061214 2.59979625578436 2.59979625578436 3.14997929703986 2.59979625578436 2.59979625578436 3.26181179846843 2.59979625578436 3.28739172790693 3.13246240288098 2.59979625578436 2.59979625578436 3.12024369940562 2.59979625578436 2.59979625578436 2.59979625578436 3.17623298287933 3.27713638788058 3.01582169102262 3.73254242417272 2.59979625578436 2.59979625578436 3.14550218000467 2.59979625578436 3.23544690453558 3.15498124947046 2.59979625578436 2.59979625578436 2.59979625578436 2.59979625578436 2.59979625578436 2.59979625578436 3.13449354499906 2.59979625578436 2.59979625578436 3.09404548459673 2.59979625578436 2.59979625578436 2.59979625578436 2.59979625578436 2.59979625578436 2.59979625578436 2.59979625578436 3.05198833785288 3.09920040061693 2.59979625578436 3.16701465435691 2.59979625578436 3.41008409776741 2.59979625578436 2.59979625578436 2.59979625578436 3.10157727781174 2.59979625578436 2.59979625578436 2.59979625578436 3.16332247699915 2.59979625578436 3.13011628474653 2.59979625578436 2.59979625578436 2.59979625578436 3.18590979373873 3.30235343986351 3.38877233985551 2.59979625578436 2.59979625578436 3.21057785747254 3.16495280147876 2.59979625578436 2.59979625578436 2.59979625578436 2.59979625578436 3.14562636105081 2.59979625578436 3.79957896170151 3.02411260142883 2.59979625578436 3.24569782192461 3.38883758703688 3.4222802704751 3.45416095825858 3.24931906988771 3.9547866164985 2.59979625578436 2.59979625578436 2.59979625578436 3.32385717853539 3.08982373625139 3.26580903861444 2.59979625578436 2.59979625578436 2.59979625578436 3.56947755124733 3.55720716581145 2.59979625578436 2.59979625578436 2.59979625578436 2.59979625578436 3.14223713453464 2.59979625578436 2.59979625578436 2.59979625578436 2.59979625578436 2.59979625578436 2.59979625578436 2.59979625578436 2.59979625578436 2.59979625578436 3.36370173476972 3.29842715226595 2.59979625578436 2.59979625578436 3.06601140229909 2.59979625578436 2.59979625578436 2.59979625578436 2.59979625578436 2.59979625578436 2.59979625578436 4.17406586346766 2.59979625578436 3.15022104454705 2.59979625578436 3.17372833296139 2.59979625578436 2.59979625578436 2.59979625578436 2.59979625578436 2.59979625578436 3.3307332458249 2.59979625578436 3.15779812644779 3.38788451366808 2.59979625578436 2.59979625578436 2.59979625578436 2.59979625578436 3.35883779744775 3.02864738326235 2.59979625578436 2.59979625578436 3.20164312672398 2.59979625578436 3.53306774720939 3.27254675750307 2.59979625578436 2.59979625578436 2.59979625578436 3.13786835974162 2.59979625578436 2.59979625578436 3.41425061787075 2.59979625578436 2.59979625578436 2.59979625578436 3.03367268315916 2.59979625578436 3.15110900783788 2.59979625578436 2.59979625578436 2.96925739016971 2.59979625578436 2.59979625578436 3.27667244084487 2.59979625578436 2.59979625578436 2.59979625578436 2.59979625578436 2.59979625578436 2.59979625578436 2.59979625578436 3.9337798867736 2.59979625578436 2.59979625578436 2.59979625578436 2.59979625578436 2.59979625578436 2.59979625578436 3.09756767139413 2.59979625578436 2.59979625578436 2.59979625578436 2.59979625578436 3.04961902926352 2.59979625578436 2.59979625578436 2.59979625578436 3.97495398654841 3.63623434719452 3.20605869871251 3.2415469443954 2.59979625578436 2.59979625578436 3.11298070489525 3.23104363615593 3.07202167120568 2.59979625578436 2.59979625578436 3.57995862099293 3.28868788740215 3.38172702084249 2.59979625578436 2.59979625578436 3.10140652150073 2.59979625578436 3.52947891353982 3.43303792983199 2.59979625578436 3.01541759514865 2.59979625578436 2.59979625578436 2.59979625578436 3.26967113465158 2.59979625578436 3.41241579629101 2.59979625578436 2.59979625578436 2.59979625578436 2.59979625578436 3.33926872403034 3.02191542271198 2.59979625578436 3.19755199553219 2.59979625578436 2.59979625578436 3.43856895038844 2.59979625578436 3.0680091370017 2.59979625578436 3.1089290264677 2.59979625578436 2.59979625578436 3.29873799986109 2.59979625578436 3.13091120944092 3.18485473878746 2.59979625578436 3.15134302408755 2.59979625578436 2.59979625578436 2.59979625578436 3.04937180421191 3.14802037916805 2.59979625578436 3.04931507854715 2.59979625578436 3.15150067151979 2.59979625578436 2.59979625578436 2.59979625578436 2.59979625578436 2.59979625578436 2.59979625578436 2.59979625578436 3.09854109867356 3.05152976655718 2.59979625578436 3.14554511358825 2.59979625578436 2.59979625578436 2.59979625578436 3.16980602888094 2.59979625578436 2.59979625578436 2.59979625578436 2.59979625578436 2.59979625578436 2.59979625578436 2.59979625578436 2.59979625578436 2.59979625578436 2.59979625578436 2.59979625578436 2.59979625578436 2.59979625578436 3.6155055741188 2.59979625578436 2.59979625578436 2.59979625578436 2.59979625578436 2.59979625578436 2.59979625578436 2.59979625578436 2.59979625578436 2.59979625578436 2.59979625578436 2.59979625578436 2.59979625578436 2.59979625578436 2.59979625578436 2.59979625578436 2.59979625578436 2.59979625578436 2.59979625578436 2.59979625578436 2.59979625578436 2.59979625578436 2.59979625578436 2.59979625578436 3.33689537073237 3.29025677866774 3.63587797056122 2.59979625578436 3.48037588270895 3.10526400266323 3.49793255112151 2.59979625578436 2.59979625578436 3.17879938663296 2.59979625578436 2.59979625578436 2.59979625578436 2.59979625578436 2.59979625578436 2.59979625578436 2.59979625578436 3.09463790016529 2.59979625578436 2.59979625578436 3.2492902597039 3.00173983477685 2.59979625578436 2.59979625578436 2.59979625578436 2.59979625578436 2.85685819631722 2.59979625578436 2.59979625578436 3.43541259642055 2.59979625578436 2.59979625578436 3.25897829856142 3.20566299976803 2.59979625578436 2.59979625578436 2.59979625578436 2.59979625578436 4.1196933579131 2.59979625578436 2.59979625578436 4.07673701690803 2.59979625578436 3.89806602983649 2.59979625578436 2.59979625578436 2.59979625578436 2.59979625578436 2.59979625578436 2.59979625578436 2.59979625578436 2.59979625578436 2.59979625578436 2.59979625578436 2.59979625578436 2.59979625578436 3.27099546505006 2.59979625578436 2.59979625578436 2.59979625578436 2.59979625578436 2.59979625578436 3.12478781716686 3.61072093684214 2.59979625578436 2.59979625578436 2.59979625578436 2.59979625578436 3.15184207342633 2.59979625578436 2.59979625578436 2.59979625578436 2.59979625578436 2.59979625578436 2.59979625578436 2.59979625578436 2.59979625578436 2.59979625578436 2.59979625578436 2.59979625578436 2.59979625578436 2.59979625578436 2.59979625578436 2.59979625578436 3.11863948399305 2.59979625578436 2.59979625578436 2.59979625578436 2.59979625578436 3.81971259407091 2.59979625578436 2.59979625578436 2.59979625578436 2.59979625578436 2.59979625578436 2.59979625578436 3.25815219576688 2.59979625578436 2.59979625578436 2.59979625578436 2.59979625578436 3.17666752597553 2.59979625578436 3.14201754722178 2.59979625578436 2.59979625578436 3.649182354296 2.59979625578436 2.59979625578436 2.59979625578436 2.59979625578436 2.59979625578436 2.59979625578436 3.41195457515195 2.59979625578436 2.59979625578436 2.59979625578436 3.1277135856963 2.59979625578436 2.59979625578436 2.59979625578436 2.59979625578436 2.59979625578436 2.59979625578436 2.59979625578436 2.59979625578436 2.59979625578436 3.0324307448167 3.01607379670363 2.59979625578436 2.59979625578436 3.10899527952792 3.20273864989596 2.59979625578436 2.59979625578436 2.59979625578436 2.59979625578436 2.59979625578436 2.59979625578436 3.4515794909386 3.08638207118581 2.59979625578436 2.59979625578436 2.59979625578436 3.37964665561139 2.59979625578436 2.59979625578436 2.59979625578436 2.59979625578436 3.14315768447763 2.59979625578436 2.59979625578436 2.59979625578436 2.59979625578436 2.59979625578436 2.59979625578436 2.59979625578436 2.59979625578436 2.59979625578436 2.59979625578436 2.59979625578436 2.59979625578436 2.59979625578436 3.48455101835497 2.59979625578436 2.59979625578436 3.52149089330638 3.08978059537946 2.59979625578436 2.59979625578436 2.59979625578436 2.59979625578436 2.59979625578436 3.51193450945408 2.59979625578436 2.59979625578436 2.59979625578436 2.59979625578436 2.59979625578436 2.59979625578436 2.59979625578436 2.59979625578436 2.59979625578436 3.15933397875847 2.59979625578436 2.59979625578436 2.59979625578436 2.59979625578436 3.51041138144057 3.3795575152963 2.59979625578436 2.59979625578436 2.59979625578436 3.33771173039697 2.59979625578436 2.59979625578436 3.1359058019152 2.59979625578436 2.59979625578436 3.61108609015459 3.479467134794 4.06483944005335 2.59979625578436 2.59979625578436 2.59979625578436 2.59979625578436 2.59979625578436 3.36450168777952 3.25239247268295 2.59979625578436 2.59979625578436 2.59979625578436 2.59979625578436 2.59979625578436 3.53635640865754 3.32706199532729 2.59979625578436 2.59979625578436 2.59979625578436 2.59979625578436 3.10496040724535 3.12790887429037
Manes.14G042600.v6.1 5.88594031100001 7.25402107260543 6.75644901561743 8.0128385988617 9.15261078264297 5.65914743466267 7.98748109900491 6.4992546812876 8.25351197537048 8.37949924437192 6.72286378767511 7.00601973765559 5.82131430855072 8.68860079308481 8.50256180396624 5.91282913985821 7.08312286124577 7.53590699522023 9.38596837983656 8.08244903439293 4.42859187535835 6.54524007744268 6.03716597840388 8.14092795205304 8.92553862857227 6.32321318602861 7.36914211688396 5.90160804921162 8.20415203411817 7.33484440300441 6.55418825034158 6.85389651396205 6.22558383996503 7.78381749317202 7.99102359936339 4.90704729312164 7.1485361790544 6.59470189794048 7.03609849321604 8.23706079865257 5.39245718429853 7.11658317851083 6.86326037947789 9.87966115439085 8.38774381088619 4.47332253776202 7.70407154604395 6.53617291382241 8.62251260287776 8.81731977267233 5.31095042818082 8.32503088897487 6.29930548187809 8.67712133932099 9.0139679083446 5.64741844068007 7.4620879287223 6.60716693609779 8.20269806645977 8.29990862175444 5.93872885150618 8.01679822833916 6.62424943252047 7.21661909449412 7.94001968904688 5.10779932503041 7.59207348415844 6.46509160505697 8.14092240057936 7.78707248601219 5.08136601960014 7.15540771953408 6.73048431385516 7.68973152796202 7.16518753386397 6.11171880901113 7.05489512725937 6.70907426273376 8.94288032927521 8.62260782700326 6.44490127975447 7.67824779674131 6.62491082461654 8.20074245703761 7.61124586061709 7.02190371532498 8.3062470586313 7.02525488595392 8.89197797580739 8.86596794582164 5.41081506913863 7.77135631509532 6.52373725339558 8.19783583511319 7.41062436086895 8.05176918821778 6.86323608399964 7.91939544187259 6.255658601902 7.86853266001406 7.98311869989615 5.89438294624902 7.3215288972065 6.01468851730402 7.82753967865145 8.31084591523812 6.30859406382682 6.97715236021578 6.73475098070394 7.43429310733667 7.33175849886192 5.64329658414804 7.61395178381331 6.11187520927236 7.71361259554064 7.49266874950966 5.65634947639646 7.87760731513526 6.19341287295649 7.95612631476892 7.06373537791193 6.90265798102589 7.7579887063747 6.30820780754034 8.8596092954138 7.43501281084293 5.80551608685096 8.04396867142724 6.32761682015653 8.89030627204708 7.58164464728631 5.63612893281522 7.7768059634724 6.39591483174569 8.37755258319149 8.14917397221567 6.24667237549513 7.5513291967058 6.15977218095801 8.80205403327929 5.32173286588723 5.76464093683356 7.60274603316422 6.42705392824968 8.93949650659359 7.53438425498355 5.90776356116152 7.56079196384908 6.77798666828304 8.1347692994791 8.88274464419553 6.01813553183647 8.58450770932404 7.24035146557316 9.44010836382952 7.75714824461206 6.65356727608117 7.61152671303417 6.05847787424059 8.00825571150162 8.79340232563657 5.00411976218768 7.72187729417441 6.31486468356684 8.40721023405614 7.72868267882523 6.08730795004999 7.96512091907396 7.46037658108453 9.54364376250862 8.51858263240168 6.05898459681571 8.61029757530665 6.37794917412443 8.63344339426461 9.43014712927483 5.6412992812051 8.19624946852138 6.42827162597434 2.59979625578436 7.90647934221839 6.42444700604712 7.46024360188515 6.72275145521889 9.11319324550177 8.28403806865006 5.16517675462811 7.37675209265111 7.66780746842214 8.79057153197343 8.61428967252648 6.7669944035647 4.86818722565451 7.56645045514527 6.34086214122715 8.75962282109586 8.10105291991581 5.45208017209715 7.6537349049048 7.01360951523828 8.67366224923525 8.48584349052754 5.47592814191863 6.74431729258515 7.1511322391285 9.38645969862393 8.35709381246214 5.15531403428089 6.19000608958102 6.21019233822435 8.66274990566074 9.40198387410495 4.9888905982711 6.79230999409716 5.97815356297293 7.92191444322636 7.21570189376157 4.74843242404579 7.21364550555289 5.75569727879785 7.54635001678969 7.34040998432732 4.27904958362697 6.81163677690666 6.24641266755357 8.27858403195285 7.98706766975901 5.75156229177822 6.22104387466086 6.02612209252528 8.3052553194266 6.83849622394097 4.25315078312746 8.12443683891428 6.41661683141575 7.55668253966864 7.48406486337641 6.24535015458676 7.87006372423237 6.63233600599583 8.16446355072727 8.04453493829152 6.42187586584974 6.96135249841751 5.83507350671225 7.71448743451326 7.88099014640645 5.47235018189893 5.87155712625644 5.7728253317279 7.881195188709 6.70165027366381 5.82240667722889 6.85698753448719 5.53465674409184 6.67560224385838 6.68309901941219 4.9708048209168 7.16517078712875 6.32696595960266 6.99825547934882 7.05229901295197 4.66414990859862 6.37641935801675 6.06337569723935 8.05128942212038 8.20325149156545 5.7860035671588 7.41154613592893 6.27402328187684 8.09142001820916 7.52070533329633 6.0859455662341 6.790227074323 6.04044799459119 7.29587521123783 7.47301176158866 7.11875257968409 8.51639411838899 8.54954883020145 7.16184104426803 9.3168585118105 8.36629148260954 6.99300339089392 7.7490620609896 7.26914371703416 7.99011179320771 7.83023787569602 6.77567200507631 9.58071830216144 7.57156466478963 8.85402004717979 9.20232539340587 7.17978967790106 9.18893902107483 7.21431012862944 9.14884812445571 8.10783471880608 6.98250526579558 8.59760301572035 5.93276583076108 8.24313505042799 8.31534812559091 7.14976299273802 8.76206128935839 6.84855666603559 7.35615230526049 6.90297935732407 5.84676185937143 6.73629312244133 6.45710223191543 8.74907992211742 7.28124013453103 6.71053247419988 9.13405553572967 6.55684005897473 8.25508918172728 8.47880926206011 6.89825326928277 9.22358477957525 7.62850877637927 8.21435486638796 6.79052846449244 6.47400311170787 8.11631019858172 6.76074023385172 7.96610862631498 6.9403753787131 5.87211927478947 7.05701521243727 5.82541036460416 7.26716684933321 7.17295988287586 5.38225513720197 6.93546099601082 6.64679982384027 7.67320122665969 6.62853699308715 5.75850525318416 6.59830323660328 5.84366461188225 7.13207045289979 6.53680457501832 4.91749164706016 6.49516866220024 5.41194083349376 8.30566788766852 6.94594506009364 5.17318864288045 7.21464068882342 5.84777877599129 8.24658036509017 8.25042419560328 4.8208252304534 7.41432748097698 6.03892396776239 8.1834732752622 7.76765501366271 6.10331344427467 8.26397646230135 6.51465718045824 7.78692985946503 7.78428249498884 4.90455316914553 6.8313158146175 6.2485259240427 8.09111547653755 8.06513909585562 5.66917593520173 7.86765353315389 5.64272513117999 8.07643953036006 8.24477096345116 7.11792564018014 5.97851601307511 6.09263251941142 5.97416191181948 8.63989934979795 7.15430829655426 6.25959432786242 8.25406154033425 5.81279896450213 7.49322492432786 8.47074461392651 5.66309559495127 7.34395857468912 6.19476202209408 8.52365713060578 7.9390215924663 5.23736749094917 7.08855091972061 6.8664971313568 8.07369179407418 7.77892584667408 6.688838283908 8.77463438861726 6.63460563327551 8.48138098595903 8.36085105030134 4.62999287782196 5.93377295711954 5.63357229101816 9.43960642975452 8.0647631828248 5.23920422721819 7.21657093409547 6.06177212081632 9.11183715538547 8.72413768871859 5.15062241635855 6.7522222395156 6.70241987841073 8.2529093986104 8.6418104384787 5.09722646836517 6.92928434976625 5.80043537403981 8.76794613324667 7.01290900464583 6.03656581620158 6.20962693884991 6.78730430873772 8.61502998397566 6.80146102874595 7.48670471078806 7.95367267335492 7.4045300960916 8.87256597449344 8.31996229550227 7.34123808744049 9.09312475526259 7.12114771221595 9.41594811715373 8.04780180684031 7.36883218085031 9.300062057648 7.48823951056923 9.75378450339916 9.37498894422126 6.72988722732809 9.91846479524125 9.00980097269856 9.45827226912778 6.82871229759223 7.5991876734104 9.02985618421816 7.21500584283945 8.25029097427704 8.38139731949362 6.47386310807993 9.38744086892756 7.19780039626525 10.4440231797149 8.36167520536227 6.129784346443 8.84969804956948 6.90768579559433 8.63767704681412 7.42670177220749 7.39353122247763 9.18409015549994 6.79798929323222 8.79975843232904 7.78387644802966 6.32085341218075 8.86780245416673 7.52611608745167 8.94176268955099 7.80540090815512 6.70912863680277 5.00747416536259 8.33804353274214 5.91968598348482 8.3668476033307 9.00893393673511 5.04679355058084 7.64052551715714 5.58231383961614 9.00093278610333 8.24122249546036 5.352396543821 7.74726295010216 6.5288341157397 8.90560325070641 7.85344839297226 6.99344426597136 6.3811581025713 6.09762753760456 8.19550037224462 7.57127924417619 6.6043361818386 6.08588164494279 6.52385258662522 8.63854789521484 9.1311416919096 6.88465370207513 6.58969791567106 6.09648508574148 7.74304593178747 8.51584753642528 5.36971899000653 6.06843876604707 7.03612452066957 7.2765884669517 8.4140293719729 5.24733487875397 6.95959894616549 5.75020795871262 8.30600685548272 8.64704138369178 5.84698953970164 5.10976588634192 5.88875069678158 8.33896477355118 7.33052437853185 5.66083176838294 7.52087390986175 6.50305851819239 7.8633716631396 7.22828898463369 4.79702037009927 6.52482721911817 6.38093261405843 9.0101600466538 7.06159037232189 4.4943932086342 5.83846271548537 5.58989831619294 7.97118006029866 8.38525743391164 5.24027654492664 6.69276364505718 5.87188972898802 7.82384448972833 6.51791724736874 4.70336439246133 7.15840445453275 6.26199286016546 8.51386629010339 8.81673450471787 5.29049946776016 6.94356244664614 6.59487905665546 8.00615320332378 7.42733313263711 6.39103719689444 7.01785100999939 5.82175817661133 7.51829760088844 7.87812663343426 6.37380596660998 7.07326505186649 5.72629306321738 9.15171365014044 8.71025394180549 6.31981571358009 8.25961405230787 6.37842206119171 9.25627714917835 8.18864639978258 5.57629787855935 7.21845648359179 6.65972616952748 8.4218537262484 9.3007368910799 8.7734453233131 6.3005902236082 8.2633749424284 7.26845781749856 8.72155845374378 9.09900970234122 5.05238540547508 8.06982724573591 6.14128567850541 10.3944185614712 8.47252279929494 7.11872849677194 8.72284632775532 6.2623467080289 8.78379060319986 9.35280490785074 6.43375298025553 8.39050704625773 6.82959071658323 9.2199684707028 7.86181672283186 4.77053275493191 9.06505091076585 7.33713197963803 8.9048814231368 9.60093060730409 6.89847325533842 7.83110714038578 6.92148523630749 10.3549238931581 9.38810770034802 6.01412061277478 7.34100918515477 6.91382295017199 9.05353084822432 5.96645113865303 5.5307524998329 8.48714050727667 7.03194344991481 9.2873234028905 9.13548107405432 6.18589528776945 7.92980621098832 7.22944245680344 9.27132274977333 8.78821750764684 6.16934716230252 7.14976066540896 6.72356167183714 8.91830554444942 7.58613629448931 6.56547878604014 8.87297212552327 7.15295670649813 7.92011352871349 9.23291319102275 7.53299401209591 7.73829782301256 6.26970067427963 8.861509134762 8.65028984183855 8.56028870303084 8.34208124845983 7.44092167537898 8.75430266958864 8.42439064024408 6.9144719005798 8.75933699041905 7.28208250146141 9.29831406238952 8.57170508759877 4.87964051764886 7.77612104538615 7.96646333845505 8.5476197296739 8.07465862772989 7.20321722194099 9.24930364176836 7.30819035352259 9.32577818993795 8.63397877182922 7.22555568366787 9.48509646070957 6.9963906632545 10.7283501363593 8.26638108259186 6.29989386274418 9.62634064133115 7.13677887647822 9.25159741301215 9.35726582798436 7.11573392172583 8.66736725605575 7.66047839454147 10.1495119325375 9.01412617024836 6.70478549768981 7.13591735914714 7.72331402236962 6.43305682135984 8.90955915005226 7.69508358891802 6.27183198278351 9.81636843502971 6.41578289391306 9.47013926894355 8.72647380236996 6.12440677189864 8.92094494097675 6.89688220622254 9.02127646154097 8.42367001734572 6.69664859691472 7.47874461208955 6.2115843063782 9.6449884720704 8.5355012654723 5.81209969322588 7.57881632358779 6.52385470685512 9.59835176538346 7.80372821352436 5.93037645124443 7.66875988261128 6.12848781740831 8.23174924899924 8.37306806674597 5.51920086319587 7.53563406426559 6.07114368689374 8.25919431467829 8.16674932205387 5.46492647151438 7.95783951561297 6.86398034106374 8.23227032350883 7.71544633850899 6.85667769417475 9.67653403734439 7.30178809969676 9.1815310020818 8.91857057387171 5.5907749440655 7.533204920417 6.38722084334744 8.05893905987684 8.96396338344484 6.05792154466865 7.35580161489138 6.8648669913301 7.59033629258349 9.06484009450009 7.17056310715753 8.42437689167047 6.46508637797436 9.39651841856135 8.43454132207207 4.97875319061704 8.19055086337752 6.02752039633394 9.06233805433771 7.91821003171743 6.6066197445244 7.7896496997634 6.43052969635185 10.5454704013954 8.05079273351242 6.21510582556418 7.92066177879017 7.63973812374382 8.87395504053596 7.90549375645548 6.95591997705291 8.93580676498983 6.43601242025433 8.58915458930228 7.58142129846481 6.01642648980919 7.62652374981437 6.41789543160186 10.2129963609786 7.83145339151006 6.41521523793579 7.70355044844341 6.61931803348658 11.1171574199928 9.78360422043077 5.822339551933 8.32421976620543 6.87937739300221 9.6949673837417 9.57401833800511 9.45038525036709
Manes.14G042700.v6.1 2.59979625578436 4.12294770149171 3.03047684732533 3.33882252641644 3.2383473822611 3.38078536465957 2.59979625578436 2.59979625578436 2.59979625578436 3.53020872524022 2.59979625578436 3.04561120384308 2.59979625578436 2.59979625578436 3.31139865403928 2.59979625578436 3.51852869536645 4.25595750004627 2.59979625578436 2.59979625578436 2.59979625578436 2.59979625578436 3.34744421400159 3.72812292938955 3.14413877371066 2.59979625578436 3.3913280554543 2.59979625578436 2.59979625578436 3.50726921022951 3.56031851016587 2.59979625578436 2.59979625578436 2.59979625578436 3.14570398518928 2.59979625578436 2.59979625578436 2.59979625578436 3.27237941274458 2.59979625578436 2.59979625578436 3.23286364701414 3.18911703177846 3.43514863882075 2.59979625578436 2.59979625578436 2.59979625578436 2.59979625578436 3.13370949737372 4.04532955057391 2.59979625578436 2.59979625578436 2.59979625578436 3.24874933285914 2.59979625578436 2.59979625578436 3.82647792567349 2.59979625578436 2.59979625578436 2.59979625578436 2.59979625578436 2.59979625578436 3.10654593426012 2.59979625578436 3.15500955286225 2.59979625578436 3.39839961501261 2.59979625578436 3.74141934797666 2.59979625578436 2.59979625578436 2.59979625578436 3.13708551334606 2.59979625578436 2.59979625578436 2.59979625578436 2.59979625578436 2.59979625578436 2.59979625578436 3.47446958302545 2.59979625578436 2.59979625578436 2.59979625578436 2.59979625578436 2.59979625578436 3.66741940896117 2.59979625578436 2.59979625578436 3.42980673317229 3.03309729085306 2.59979625578436 2.59979625578436 2.59979625578436 3.10301656909335 2.59979625578436 3.95546315689167 3.00717831127145 3.19285832138037 3.34036722524951 3.03824441707797 3.27454701011887 2.59979625578436 3.10904969198695 3.07799747124634 2.59979625578436 3.48751956741113 2.59979625578436 2.59979625578436 2.59979625578436 3.6394512499023 3.45516001602998 2.59979625578436 3.05008182588941 2.59979625578436 2.59979625578436 2.59979625578436 3.50961898163241 2.59979625578436 3.17519681097436 2.59979625578436 2.59979625578436 3.13872541349518 3.30107830576528 3.3030517261556 2.59979625578436 3.88240910578303 4.3351205216289 3.46370293381128 2.59979625578436 2.59979625578436 2.59979625578436 2.59979625578436 3.52935196132226 2.59979625578436 5.42753588131463 3.2005024480778 3.23404875933684 3.75524493251314 2.59979625578436 3.93437830146539 2.59979625578436 2.59979625578436 3.25041757009826 3.21244460660398 2.59979625578436 3.29604671878417 3.16768203400873 3.24166522631322 3.07277416937966 2.59979625578436 3.5958917857355 2.59979625578436 3.09669850574795 3.10037248322062 3.18288021682041 3.41052235213113 2.59979625578436 3.5456740665038 2.59979625578436 3.82748313306354 3.17503269450207 3.04070355142447 3.13501077494869 3.27009222077054 2.59979625578436 3.33191960041971 2.59979625578436 3.73843338375418 2.59979625578436 3.47527778647275 3.17915297907334 2.59979625578436 3.75268355076772 3.06384658117584 3.81336031802539 3.25431612115486 2.59979625578436 3.61197994694732 2.59979625578436 2.59979625578436 3.17616497868894 2.59979625578436 3.5456607458205 2.59979625578436 3.32024232022317 3.34647505545364 2.59979625578436 2.59979625578436 2.59979625578436 3.45746685869567 2.59979625578436 3.46486109286453 2.59979625578436 3.22221931818771 3.21994986238806 2.59979625578436 3.09039111622633 2.59979625578436 3.61553673728018 2.59979625578436 2.59979625578436 2.59979625578436 2.59979625578436 3.04772504160026 2.59979625578436 3.321338580523 3.26541768118622 2.59979625578436 3.64153521949759 3.02986544421834 3.6230949516324 3.73044051282305 2.59979625578436 2.59979625578436 2.59979625578436 3.30507518886183 3.30524536803394 2.59979625578436 2.59979625578436 3.02576765931864 3.64889788739305 3.98523502085316 2.59979625578436 3.23943786201555 3.2650180229635 2.59979625578436 2.59979625578436 2.59979625578436 2.59979625578436 2.9870565861914 2.59979625578436 2.59979625578436 2.59979625578436 2.59979625578436 3.13920880252861 3.50611797315604 3.5051384300408 2.59979625578436 3.61254156417268 2.59979625578436 3.85784711651453 2.59979625578436 3.40715241739593 3.26876126171489 2.59979625578436 2.59979625578436 2.59979625578436 2.59979625578436 2.59979625578436 3.25014544349024 2.59979625578436 3.23218886600296 2.59979625578436 3.08092639916607 2.59979625578436 2.59979625578436 2.59979625578436 2.59979625578436 3.36707522615221 2.59979625578436 3.49175676901494 3.38024867922274 2.59979625578436 3.76378988163664 3.07878727232066 3.32481310418497 3.06640245947418 2.59979625578436 3.35176661093158 2.59979625578436 3.04165461401528 3.57449242583284 3.14632375028407 3.12232509438277 2.59979625578436 2.59979625578436 3.24021384773122 2.59979625578436 2.59979625578436 3.23672803855937 2.59979625578436 2.59979625578436 2.59979625578436 3.30150379084556 2.59979625578436 2.59979625578436 3.92141333578715 3.2866359024642 3.10157727781174 2.59979625578436 2.59979625578436 2.59979625578436 3.56402233026117 2.59979625578436 3.13011628474653 3.03747957287136 4.57683443672913 3.08962850859985 2.59979625578436 3.09900823605374 3.38877233985551 2.59979625578436 2.59979625578436 3.21057785747254 3.56674635887428 3.45643796967227 3.52676127792897 3.58549110300089 2.59979625578436 2.59979625578436 2.59979625578436 2.59979625578436 2.59979625578436 3.76550897345009 2.59979625578436 2.59979625578436 3.60063610421536 4.04068063587489 2.59979625578436 2.59979625578436 3.19446987617811 5.09800322792262 3.17865863106762 3.32385717853539 3.67569983636409 3.07280994667388 2.59979625578436 3.2878030887128 2.59979625578436 3.16658773388875 2.59979625578436 2.59979625578436 2.59979625578436 2.59979625578436 2.59979625578436 3.36253590573726 2.59979625578436 3.55457857212675 2.59979625578436 2.59979625578436 2.59979625578436 2.59979625578436 2.59979625578436 2.59979625578436 2.59979625578436 2.59979625578436 3.0961917105276 3.06942971940629 3.43349796729455 2.59979625578436 2.59979625578436 3.10020146374746 3.55707684656612 3.20704156102309 3.58791938660392 2.59979625578436 2.59979625578436 3.06075262526231 2.59979625578436 2.59979625578436 2.59979625578436 3.95592676154047 2.59979625578436 3.19836810956745 3.20913638165412 2.59979625578436 2.59979625578436 2.59979625578436 3.15779812644779 3.38788451366808 3.21036400817574 3.49785141248313 3.3738486396907 3.4497260527321 2.59979625578436 3.20409142510325 2.59979625578436 2.59979625578436 3.84661835353983 2.59979625578436 2.59979625578436 2.99054227134901 2.59979625578436 3.11136320296335 2.59979625578436 2.9813665940389 2.59979625578436 3.11932334026827 2.59979625578436 2.59979625578436 3.66056050234826 2.59979625578436 2.59979625578436 2.59979625578436 3.37486818389207 2.59979625578436 3.39262644786142 3.79411448474121 3.44073658393479 2.59979625578436 3.27667244084487 2.59979625578436 3.29247100215013 3.50383966973202 2.59979625578436 2.59979625578436 2.59979625578436 4.0154694072416 4.17257304973867 2.59979625578436 2.59979625578436 2.59979625578436 4.38245614453179 2.59979625578436 2.59979625578436 3.30034534379421 2.59979625578436 3.91732859739361 3.51034282900347 2.59979625578436 3.04961902926352 2.59979625578436 3.39541109862574 2.59979625578436 2.59979625578436 3.34037266712788 3.20605869871251 3.38263384089915 3.19993551182426 3.82574288094967 2.59979625578436 2.59979625578436 3.07202167120568 3.56558731861277 3.30108436898664 2.59979625578436 3.08920714372086 3.81507478095943 2.59979625578436 3.53217560437302 3.58860918242628 3.39871373980224 3.99017426452137 3.43303792983199 4.11623860520924 3.74881062406791 2.59979625578436 3.78379361415949 2.59979625578436 3.41665666789317 2.59979625578436 2.59979625578436 2.59979625578436 2.59979625578436 2.59979625578436 2.59979625578436 2.59979625578436 3.02191542271198 3.40965391507048 2.59979625578436 3.35631907845476 2.59979625578436 3.02358893173204 3.31390949928497 2.59979625578436 3.19560163765469 2.59979625578436 2.59979625578436 2.59979625578436 3.00594591942254 2.59979625578436 3.34678284603657 2.59979625578436 3.10712921319811 2.59979625578436 3.29190677361545 3.48189063170724 3.56431211964338 2.59979625578436 2.59979625578436 2.59979625578436 3.04931507854715 2.59979625578436 2.59979625578436 2.59979625578436 2.59979625578436 2.59979625578436 2.59979625578436 2.59979625578436 3.61494347329094 2.59979625578436 3.45536328277789 2.59979625578436 3.13327665589051 2.59979625578436 2.59979625578436 2.59979625578436 2.59979625578436 2.59979625578436 2.59979625578436 3.62152517813589 3.58245152509485 2.59979625578436 2.59979625578436 3.12701290025836 3.1505585915272 2.59979625578436 2.59979625578436 2.59979625578436 2.59979625578436 3.32444621738729 3.12404357264528 3.11545540883735 3.35798233036586 2.59979625578436 2.59979625578436 3.36898212416835 2.59979625578436 3.22666753937026 3.16597009136717 2.59979625578436 3.13561726277176 2.59979625578436 3.77143903312147 2.59979625578436 2.59979625578436 3.4521137753102 2.59979625578436 2.59979625578436 3.61372050619766 2.59979625578436 2.59979625578436 2.59979625578436 3.67600796720758 3.42720419169766 2.59979625578436 2.59979625578436 3.56736478650805 3.20643697917781 3.20753853820288 2.59979625578436 2.59979625578436 2.59979625578436 2.59979625578436 3.04131369721671 3.17879938663296 2.59979625578436 3.31680275846176 3.27177532694313 2.59979625578436 2.59979625578436 3.61522162624845 2.59979625578436 3.78430470117815 3.48815169625104 2.59979625578436 3.58127728083477 2.59979625578436 3.85036913035679 2.59979625578436 2.59979625578436 2.59979625578436 2.59979625578436 3.73992534073594 3.09490341468928 3.19473572649359 2.59979625578436 3.11225860773288 2.59979625578436 2.59979625578436 3.35805347339294 2.59979625578436 2.59979625578436 2.59979625578436 3.85865974365818 3.20691983770591 2.59979625578436 2.59979625578436 2.59979625578436 3.67117148881194 2.59979625578436 2.59979625578436 2.59979625578436 2.59979625578436 2.59979625578436 2.59979625578436 2.59979625578436 2.59979625578436 3.22990884353066 3.19337031441694 2.59979625578436 2.59979625578436 3.54082805027927 2.59979625578436 3.74119070843721 3.44951294888695 2.59979625578436 2.59979625578436 3.12478781716686 2.59979625578436 2.59979625578436 2.59979625578436 3.76160045208017 3.03412909987516 4.10197670422742 3.28755938414103 2.59979625578436 3.67706499324602 2.59979625578436 2.59979625578436 3.3197901182369 3.49579071812971 2.59979625578436 3.05399940778521 3.22347444536885 3.53056413452946 2.59979625578436 2.59979625578436 3.25361919067026 2.59979625578436 2.59979625578436 2.59979625578436 3.29612907983554 2.59979625578436 2.59979625578436 2.59979625578436 3.79716551795672 2.59979625578436 2.59979625578436 3.24925207574573 2.59979625578436 2.59979625578436 3.88503860751361 2.59979625578436 2.59979625578436 2.59979625578436 2.59979625578436 2.59979625578436 2.59979625578436 3.14201754722178 3.170552578228 3.64215591805989 3.46270972026923 3.23562971642821 3.13258002656255 2.59979625578436 2.59979625578436 3.85359159153006 3.09747954102011 4.33366349290683 2.59979625578436 2.59979625578436 3.40690696027832 3.1277135856963 3.29609969080235 2.59979625578436 2.59979625578436 2.59979625578436 2.59979625578436 3.62643403330102 2.59979625578436 2.59979625578436 2.59979625578436 3.0324307448167 2.59979625578436 3.63938602855538 3.09477353892355 3.10899527952792 3.44650063410331 2.98900452407651 2.59979625578436 3.25257180805638 3.18764437601324 3.05549889512908 2.59979625578436 3.29856936453973 3.55977836462968 2.59979625578436 3.2427149139147 3.18171305316302 4.53898403187253 2.59979625578436 3.07631577613061 2.59979625578436 3.32729296405233 3.5302863255487 2.59979625578436 4.10682806070145 2.59979625578436 2.59979625578436 2.59979625578436 3.80092819596319 2.59979625578436 3.17310155599223 3.14301693326046 3.32630363502723 2.59979625578436 2.59979625578436 3.61444306553731 3.23023422384682 3.50657944241829 3.38871823839132 2.59979625578436 3.28948764884999 3.38630181835361 2.59979625578436 2.59979625578436 2.59979625578436 2.59979625578436 2.59979625578436 3.22256664660478 3.68333296007617 2.59979625578436 2.59979625578436 2.59979625578436 2.59979625578436 2.59979625578436 2.59979625578436 2.59979625578436 3.15933397875847 4.0401770088607 4.0440804693051 2.59979625578436 3.20476569301684 3.70634912023239 2.59979625578436 2.59979625578436 3.3939317028683 3.1964791051938 2.59979625578436 3.91655510433263 2.59979625578436 2.59979625578436 2.59979625578436 2.59979625578436 3.19153549401571 3.11287055727565 2.59979625578436 3.96536639179174 3.08541878809132 2.59979625578436 3.03374484675826 2.59979625578436 2.59979625578436 2.59979625578436 2.59979625578436 4.0763993604706 2.59979625578436 3.21951123834957 3.0292052725966 2.59979625578436 3.1167432246131 3.13232547685039 3.42867474697291 3.12984163088293 3.08078529881836 3.10496040724535 3.9545389191392
Manes.14G042800.v6.1 2.59979625578436 2.59979625578436 2.59979625578436 2.59979625578436 2.59979625578436 2.59979625578436 2.59979625578436 2.59979625578436 2.59979625578436 2.59979625578436 2.59979625578436 2.59979625578436 2.59979625578436 2.59979625578436 2.59979625578436 2.59979625578436 2.59979625578436 2.59979625578436 2.59979625578436 2.59979625578436 2.59979625578436 2.59979625578436 2.59979625578436 2.59979625578436 2.59979625578436 2.59979625578436 3.16295777007222 2.59979625578436 2.59979625578436 2.59979625578436 2.59979625578436 3.49600148751274 2.59979625578436 2.59979625578436 2.59979625578436 2.59979625578436 3.56670918754148 2.59979625578436 2.59979625578436 2.59979625578436 2.59979625578436 4.30396182427284 2.59979625578436 2.59979625578436 2.59979625578436 2.59979625578436 3.36040517360207 2.59979625578436 3.51445194617031 2.59979625578436 2.59979625578436 3.40243768725699 2.59979625578436 2.59979625578436 2.59979625578436 2.59979625578436 3.1130976494983 2.59979625578436 2.59979625578436 2.59979625578436 2.59979625578436 2.59979625578436 2.59979625578436 2.59979625578436 2.59979625578436 2.59979625578436 2.59979625578436 2.59979625578436 3.33289544367448 3.78368445386911 2.59979625578436 2.59979625578436 2.59979625578436 2.59979625578436 2.59979625578436 2.59979625578436 2.59979625578436 2.59979625578436 2.59979625578436 2.59979625578436 2.59979625578436 3.23212901003371 2.59979625578436 2.59979625578436 2.59979625578436 2.59979625578436 2.59979625578436 2.59979625578436 3.01907165093939 2.59979625578436 2.59979625578436 3.67786292960522 2.59979625578436 3.30794006058808 2.59979625578436 2.59979625578436 2.59979625578436 3.19285832138037 2.59979625578436 2.59979625578436 2.59979625578436 2.59979625578436 3.6032494770633 2.59979625578436 2.59979625578436 2.59979625578436 2.59979625578436 3.00944776328652 2.59979625578436 2.59979625578436 2.59979625578436 2.59979625578436 3.48984493175801 2.59979625578436 2.59979625578436 2.59979625578436 2.59979625578436 3.58164156650062 2.59979625578436 2.59979625578436 3.56284251907067 2.59979625578436 3.45460970656978 2.59979625578436 2.59979625578436 2.59979625578436 2.59979625578436 2.59979625578436 2.59979625578436 2.59979625578436 2.59979625578436 2.59979625578436 3.0212344291614 2.59979625578436 2.59979625578436 2.59979625578436 2.59979625578436 3.27858906737281 2.59979625578436 2.59979625578436 2.59979625578436 2.59979625578436 3.25041757009826 2.59979625578436 2.59979625578436 2.59979625578436 2.59979625578436 2.59979625578436 2.59979625578436 2.59979625578436 2.59979625578436 2.59979625578436 3.29913367952584 2.59979625578436 3.4189762416518 2.59979625578436 2.59979625578436 3.2043609590842 3.07495913220232 2.59979625578436 2.59979625578436 2.59979625578436 3.65284149238591 2.59979625578436 3.39695909782473 2.59979625578436 2.59979625578436 3.26838519696305 2.59979625578436 2.59979625578436 2.59979625578436 2.59979625578436 3.12628544447371 3.06384658117584 2.59979625578436 2.59979625578436 2.59979625578436 3.11361203837832 2.59979625578436 2.59979625578436 2.59979625578436 2.59979625578436 2.59979625578436 2.9940602321428 3.01860929541114 2.59979625578436 2.59979625578436 3.37236691198058 2.59979625578436 2.59979625578436 2.59979625578436 2.59979625578436 2.59979625578436 2.59979625578436 2.59979625578436 3.29885691157333 3.09039111622633 2.59979625578436 3.72991322685409 2.59979625578436 3.30082812140204 2.59979625578436 3.16689536194367 2.59979625578436 2.59979625578436 2.59979625578436 2.59979625578436 2.59979625578436 4.10897365311219 2.59979625578436 3.44097522767948 2.59979625578436 2.59979625578436 3.08019605297528 2.59979625578436 3.66362132460603 3.10108304697002 2.59979625578436 2.59979625578436 3.20006221402401 2.59979625578436 2.59979625578436 2.59979625578436 2.59979625578436 2.59979625578436 2.59979625578436 2.59979625578436 2.59979625578436 2.59979625578436 2.59979625578436 3.71753787324902 2.59979625578436 2.59979625578436 3.56420162476325 3.35832488643014 2.59979625578436 2.59979625578436 2.59979625578436 3.76171483623071 2.59979625578436 3.24358690281098 2.59979625578436 2.59979625578436 4.11249792924364 2.59979625578436 2.59979625578436 2.59979625578436 2.59979625578436 3.84275066011716 2.59979625578436 2.59979625578436 2.59979625578436 2.59979625578436 4.36052567664624 3.01582169102262 3.61792181462924 2.59979625578436 2.59979625578436 2.59979625578436 2.59979625578436 2.59979625578436 2.59979625578436 3.19556340470997 3.373346376899 2.59979625578436 2.59979625578436 2.59979625578436 2.59979625578436 4.53431929062401 2.59979625578436 3.35931070899168 2.59979625578436 2.59979625578436 4.49530997324486 2.59979625578436 3.41181455865871 2.59979625578436 2.59979625578436 2.59979625578436 3.37680082021844 2.59979625578436 3.13480110438984 2.59979625578436 2.59979625578436 2.59979625578436 2.59979625578436 2.59979625578436 2.59979625578436 3.10157727781174 3.26645129656096 3.17749061347233 3.06398032907695 2.59979625578436 2.59979625578436 3.50842549389157 3.03747957287136 2.59979625578436 3.2892755442546 2.59979625578436 3.09900823605374 3.05906766596064 2.59979625578436 2.59979625578436 2.59979625578436 3.16495280147876 3.20991460941355 3.14105343535606 2.59979625578436 3.22373713132186 3.53442076232412 3.60867516167484 2.59979625578436 3.32957983186862 2.59979625578436 3.24569782192461 2.59979625578436 3.87592867535044 2.59979625578436 2.59979625578436 2.59979625578436 2.59979625578436 3.34573460342168 3.58962556786357 2.59979625578436 3.56638868567901 3.07280994667388 2.59979625578436 3.08857273903009 2.59979625578436 3.71287078579491 2.59979625578436 2.59979625578436 2.59979625578436 2.59979625578436 3.95482341920651 2.59979625578436 2.59979625578436 2.59979625578436 2.59979625578436 3.29403745424245 2.59979625578436 2.59979625578436 2.59979625578436 2.59979625578436 3.17283095979864 2.59979625578436 3.0961917105276 2.59979625578436 2.59979625578436 3.25631718321301 2.59979625578436 2.59979625578436 2.59979625578436 2.59979625578436 3.4117013907922 2.59979625578436 2.59979625578436 2.59979625578436 2.59979625578436 4.99743162830923 2.59979625578436 4.50808139317072 3.22380152582246 2.59979625578436 2.59979625578436 2.59979625578436 3.11937986360436 2.59979625578436 2.59979625578436 2.59979625578436 2.59979625578436 3.49785141248313 3.3738486396907 2.59979625578436 2.59979625578436 3.02864738326235 2.59979625578436 2.59979625578436 2.59979625578436 2.59979625578436 2.59979625578436 2.59979625578436 3.00763695540965 2.59979625578436 2.59979625578436 2.9813665940389 2.59979625578436 3.11932334026827 2.59979625578436 2.59979625578436 4.80461288503509 2.59979625578436 2.59979625578436 2.59979625578436 2.59979625578436 2.59979625578436 2.59979625578436 3.12088499837687 2.59979625578436 3.25797369082606 2.59979625578436 2.59979625578436 2.59979625578436 3.24419192203211 2.59979625578436 2.59979625578436 3.22344610197473 2.59979625578436 2.59979625578436 2.59979625578436 4.05092012482805 2.59979625578436 4.02966232232777 3.48571073429127 2.59979625578436 4.03998038073539 2.59979625578436 2.59979625578436 2.59979625578436 2.59979625578436 3.5901497985518 2.59979625578436 2.59979625578436 2.59979625578436 3.04948717202689 3.12630467899536 3.20605869871251 2.59979625578436 4.12680445077746 2.59979625578436 3.61077221681272 3.04792100866332 2.59979625578436 2.59979625578436 2.59979625578436 4.32017607840198 2.59979625578436 3.38172702084249 3.1944944784519 3.89727676803837 3.46018629838077 3.84060021691919 3.14267566082531 2.59979625578436 2.59979625578436 3.42271491525921 3.2656464759195 2.59979625578436 2.59979625578436 2.59979625578436 3.73269580497058 2.59979625578436 2.59979625578436 2.59979625578436 2.59979625578436 2.59979625578436 2.59979625578436 2.59979625578436 2.59979625578436 2.59979625578436 3.13776652946732 2.59979625578436 3.6983488676737 2.59979625578436 2.59979625578436 4.01248896801131 2.59979625578436 2.59979625578436 3.26482453652333 3.00594591942254 2.59979625578436 2.59979625578436 2.59979625578436 3.10712921319811 2.59979625578436 2.59979625578436 3.04596543434785 2.59979625578436 2.59979625578436 2.59979625578436 2.59979625578436 4.39632118597617 2.59979625578436 3.15150067151979 2.59979625578436 2.59979625578436 2.59979625578436 2.59979625578436 2.59979625578436 2.59979625578436 2.59979625578436 3.45536328277789 2.59979625578436 3.64953552764406 2.59979625578436 2.59979625578436 3.08735284545691 2.59979625578436 2.59979625578436 2.59979625578436 2.59979625578436 2.59979625578436 2.59979625578436 2.59979625578436 3.12701290025836 2.59979625578436 2.59979625578436 2.59979625578436 2.59979625578436 2.59979625578436 2.59979625578436 3.63191729296878 2.59979625578436 2.59979625578436 2.59979625578436 2.59979625578436 3.48460042308814 3.09168813019347 3.22666753937026 3.16597009136717 2.59979625578436 3.3533297151516 2.59979625578436 2.59979625578436 2.59979625578436 2.59979625578436 3.87848269430012 2.59979625578436 2.59979625578436 2.59979625578436 2.59979625578436 4.29312012428357 2.59979625578436 2.59979625578436 3.42720419169766 2.59979625578436 3.85085213849157 2.59979625578436 2.59979625578436 2.59979625578436 2.59979625578436 4.592960234651 2.59979625578436 2.59979625578436 2.59979625578436 2.59979625578436 4.48109892886722 2.59979625578436 2.59979625578436 2.59979625578436 2.59979625578436 3.32506186180071 2.59979625578436 2.59979625578436 2.59979625578436 2.59979625578436 2.59979625578436 2.59979625578436 3.33659959047805 2.59979625578436 2.59979625578436 3.65097381201179 2.59979625578436 2.59979625578436 2.59979625578436 3.19473572649359 2.59979625578436 3.11225860773288 2.59979625578436 2.59979625578436 2.59979625578436 2.59979625578436 2.59979625578436 2.59979625578436 2.59979625578436 3.20691983770591 2.59979625578436 2.59979625578436 3.13903998395891 2.59979625578436 2.59979625578436 2.59979625578436 3.31465907983017 2.59979625578436 2.59979625578436 2.59979625578436 2.59979625578436 2.59979625578436 2.59979625578436 2.59979625578436 2.59979625578436 2.59979625578436 3.07652576753501 2.59979625578436 2.59979625578436 2.59979625578436 2.59979625578436 2.59979625578436 2.59979625578436 2.59979625578436 2.59979625578436 2.59979625578436 2.59979625578436 2.59979625578436 2.59979625578436 2.59979625578436 2.59979625578436 2.59979625578436 2.59979625578436 2.59979625578436 2.59979625578436 2.59979625578436 3.14237529736743 2.59979625578436 2.59979625578436 2.59979625578436 2.59979625578436 2.59979625578436 2.59979625578436 2.59979625578436 2.59979625578436 2.59979625578436 3.57544781452639 2.59979625578436 3.21867299731733 2.59979625578436 2.59979625578436 5.21631662540804 2.59979625578436 2.59979625578436 2.59979625578436 2.59979625578436 4.46039545678925 2.59979625578436 2.59979625578436 2.59979625578436 2.59979625578436 4.07158411044521 2.59979625578436 3.89214745174932 2.59979625578436 2.59979625578436 3.803218555989 2.59979625578436 2.59979625578436 2.59979625578436 2.59979625578436 2.59979625578436 2.59979625578436 2.59979625578436 2.59979625578436 2.59979625578436 3.26160885265144 2.59979625578436 2.59979625578436 2.59979625578436 2.59979625578436 2.59979625578436 2.59979625578436 2.59979625578436 2.59979625578436 3.6848684297321 2.59979625578436 2.59979625578436 2.59979625578436 2.59979625578436 2.59979625578436 2.59979625578436 2.59979625578436 2.59979625578436 2.59979625578436 2.59979625578436 2.59979625578436 3.05549889512908 2.59979625578436 2.59979625578436 2.59979625578436 2.59979625578436 3.99439517309256 3.01265836496538 2.59979625578436 2.59979625578436 2.59979625578436 2.59979625578436 2.59979625578436 2.59979625578436 2.59979625578436 2.59979625578436 2.59979625578436 2.59979625578436 2.59979625578436 2.59979625578436 2.59979625578436 4.15555404853165 2.59979625578436 2.59979625578436 2.59979625578436 2.59979625578436 3.32449490963803 3.23023422384682 2.59979625578436 2.59979625578436 2.59979625578436 2.59979625578436 2.59979625578436 2.59979625578436 2.59979625578436 2.59979625578436 3.79767607714606 2.59979625578436 3.22256664660478 2.59979625578436 2.59979625578436 4.92986226195819 2.59979625578436 3.33144589813899 2.59979625578436 2.59979625578436 2.59979625578436 2.59979625578436 2.59979625578436 2.59979625578436 2.59979625578436 3.20476569301684 2.59979625578436 2.59979625578436 2.59979625578436 2.59979625578436 4.72874912504652 2.59979625578436 2.59979625578436 3.54449289306235 2.59979625578436 2.59979625578436 2.59979625578436 3.61108609015459 2.59979625578436 2.59979625578436 2.59979625578436 2.59979625578436 2.59979625578436 2.59979625578436 2.59979625578436 4.67254152481141 2.59979625578436 2.59979625578436 2.59979625578436 2.59979625578436 3.03967187552959 2.59979625578436 2.59979625578436 2.59979625578436 2.59979625578436 3.27961246069983 2.59979625578436 2.59979625578436 2.59979625578436 2.59979625578436
Manes.14G042900.v6.1 4.45379254643727 5.21186817014204 5.26225222280599 4.38794224610239 4.49610573425592 4.47952579425886 4.20178157449109 5.26515023751707 4.71969706634926 4.64437088272223 5.72633538762311 4.62269819367118 4.81850673413119 3.44305187794855 4.2663614388908 4.48799312224182 3.51852869536645 3.80123086013542 3.75141957250998 4.71530009844949 4.34490519912131 3.71802382302551 4.77780625163497 3.34898337200862 4.08246307177155 3.79014938861514 3.56341288661491 3.92507092375754 3.45177722385841 2.59979625578436 4.70300088113186 4.79212869431462 5.10393874592456 4.01164725166596 4.45035622871217 3.84165578906164 3.56670918754148 4.58490724207492 4.49632855671599 3.15137780479602 4.55931343027705 4.52224274780492 5.11493609232955 2.59979625578436 4.21882759404767 4.61486118224033 4.15555752462447 4.81386544758121 4.05595995176715 3.90275155353327 4.9524805390058 4.08955849930752 5.84060726856938 4.07012520759494 4.24765733392016 3.76180760438162 4.28913622557043 4.88700905854088 3.70500796502859 4.07298423659243 5.03185758137103 3.97542699658481 5.40037386547139 2.59979625578436 4.47844786461878 4.55943305771953 4.51758399138999 4.58856987916234 4.43422888313979 4.30454750663863 4.03590089450128 3.03420175286161 4.92983693967204 4.68113159220027 2.59979625578436 5.12675459012604 4.83809651620105 5.22156976858325 3.57044147755019 4.14619454260098 4.46917349746849 4.3941112550299 4.53869970339601 3.60689911294869 4.26018185025389 5.04496496843935 4.65687626474577 4.64317991614786 4.0544353123871 3.86377510665336 3.70765324548476 3.14815201337652 4.28567583028864 4.19478369902351 2.59979625578436 3.71955075226505 4.77203454270626 3.61328877298459 5.17562797559609 3.87799114124601 3.74858817357684 4.9037343983374 3.71636582594103 4.89273128249406 5.12862405186618 3.73453100833969 4.02761966199521 3.30468717862715 3.99350601859101 3.12799011821841 3.30153397352435 3.9432357747821 2.59979625578436 4.31245819589986 2.59979625578436 3.91825195276001 4.62997112359374 4.11215830973098 5.02192753709656 3.42147577135509 3.67178564751051 5.05616975798648 4.11306214794007 5.23234600409064 4.38069208112977 4.70376695194756 4.93956872867058 4.51294893881543 3.9016924230135 3.53930605846071 5.22507244526266 3.74662764509982 4.20712113153096 5.42468311931034 2.59979625578436 3.77697688341336 4.20700720184253 4.60167030138931 5.27628968871388 4.03352894687873 3.35372006124426 4.61074341600959 4.29713455256742 5.9547318612793 4.49455669605301 4.81197334827156 4.85457252484581 4.05507059882397 5.39747502204084 2.59979625578436 4.26548708096564 4.61033226091907 4.1091360952405 5.17678001902386 2.59979625578436 4.47670271942002 4.97616576925157 4.08586670562805 5.1276650891395 3.82748313306354 3.17503269450207 4.44987617595313 4.47833843789523 6.33894511036253 4.51448008725955 4.02156810560779 3.78663384676346 4.2313237946967 6.05100434830062 4.21617870134993 3.41380625865222 4.14353522123384 4.50803631787242 5.56705512149098 4.1390478574361 4.35643262687796 4.89131432038908 4.75947987366158 5.21379228284297 2.59979625578436 4.50879622120239 5.16310625185224 3.9154694025506 5.67348529150646 3.82362577113951 4.62951183180428 4.05133681080587 4.35135958134368 6.60142538652283 4.67693620890435 5.02398659135111 5.315901931047 4.80351238354733 4.6772283506999 6.0057431820319 4.15382062285376 3.77457475802958 4.60241024315178 4.76616874055254 5.27663913426041 3.8816631440205 4.92720120038972 4.13995550782958 4.29881745630782 5.11290992312861 3.61010806293255 3.97203315376451 4.0850353033359 4.61383278800881 5.49037168265375 3.44097522767948 3.8324571021528 3.97514622575755 4.90157238895346 4.74045006321621 4.8876058410593 5.1177963642938 3.77406851515128 3.77728265014896 5.23907481829175 4.05400638170669 4.11971925919363 3.92783410820748 4.49899196875409 5.54713611084042 4.13027688582366 2.59979625578436 3.87965913939567 5.41775509638884 5.61961017239847 4.2421198271108 4.09360244174011 3.84937861315303 3.77066255425936 5.71639767533197 4.04329959410607 4.23286979632627 4.11932663603879 3.61254156417268 5.1363924200083 3.69747997952202 3.60068947668391 4.5578952289311 4.48721082046342 5.00114928536018 4.20907845683951 3.57769357505133 4.33900063062576 3.62465870022392 4.52725649979042 3.35413872164702 3.83651593829476 4.47509976526871 4.0645907902842 5.30821890590825 4.01257765335637 5.07827029939679 4.36023435280881 4.08592064442753 4.97925181696445 3.23544690453558 3.69084402609154 3.76766519734335 3.97627155849084 4.92957170829763 3.61488002674324 4.08733309607776 4.46736409316153 4.58939208014102 5.21056036120013 4.17944863868726 4.03045990547203 4.38772929930013 3.84748470704583 4.46506181317869 3.73395067132373 3.6005353629866 6.23259248789457 4.83512784337182 4.71919463727723 5.60846259848267 3.9711913968225 4.69442629210495 3.88284596492087 4.60624524558677 4.73786673064036 4.35435177242611 4.62254636307073 3.89059840223539 3.26645129656096 4.47874480446883 3.06398032907695 4.29411116576147 4.21146046157104 4.27319097557371 5.04156407789568 3.45882666299881 3.9428857640128 4.18763574682705 4.24684371271038 4.91213963462815 3.75804226531246 4.29102689544524 3.64275896432737 4.2196835175066 4.57191938643421 3.52676127792897 3.17618018401525 4.74844633147178 4.38567646318309 5.50055048214485 4.39453026483815 3.6214246845648 4.00985504736288 4.51553293813836 5.24018460113386 4.09203071720691 4.24328468782932 3.51092040624305 2.59979625578436 4.45549841052631 4.20268331504518 3.41312046559163 4.76246584854019 4.71475538785693 5.11837848762685 2.59979625578436 4.48721610262526 5.11266692536313 4.85089062593842 5.00958551263064 3.90365105384459 2.59979625578436 4.69710288722888 4.50115183470893 5.21523655013219 4.04444517591475 3.81847511642453 4.22470455400088 3.44610527326197 4.71873361118302 6.83958341713669 4.13402702641508 3.33517525269574 4.82100977681788 5.49938249982228 3.68918697738608 4.95557755921064 4.11122769213977 5.14366266888276 5.1991944910678 4.47635100448625 3.93085353165655 4.56372556906621 4.60979845927509 5.08604509054265 3.53785864499071 3.51044221122479 4.64045055842371 2.59979625578436 5.10373243550063 3.44886050587142 3.22380152582246 4.60751158534198 4.14852534814162 5.13138018106427 3.93388340480447 4.78901586221294 4.60825709559675 3.16047819545527 5.23251417951401 4.38373231035097 4.64094910526421 3.78557590897218 5.27227082327903 4.40471199299202 5.45037181228872 3.39847187901467 4.58318412475417 5.47594789074522 4.62296677775467 5.47265423061859 4.50443434370499 4.9892839595558 4.09741551169217 4.62716322041763 4.79717403885434 4.09850791216332 4.69573767544841 3.94202625470269 4.22735679182724 2.59979625578436 3.45810852995427 2.59979625578436 4.26059243249901 2.59979625578436 5.86856860720637 4.34397484618706 4.38987052605687 4.70719200330589 4.90317042377429 4.88590470358587 3.57041299923972 4.51155812955566 4.14137809845067 4.76143931923487 5.13925023864556 4.53481684454607 4.73542563155811 3.99316513009854 3.54002058805831 4.99716473128795 2.59979625578436 3.04794204847268 4.02767706067778 3.88081791435872 4.81963759412082 3.75016086611143 4.46661773303878 4.36769909321426 3.83881636706509 4.62458506035976 3.39541109862574 4.00195409120866 5.04346534723571 5.34372132879056 5.56056211144678 3.92529210360888 4.31111376589282 4.28817144464823 4.08149447416194 5.56415455290617 4.27831425679672 4.48026976972743 4.65983594743976 4.87197274504945 5.64757529844045 3.55185685715032 4.66092478254737 4.16506602496995 3.79979116337823 3.9513423975978 4.37698290587156 3.19302232415317 4.97738423128662 4.23107819983971 5.00025699897251 4.32196630369435 4.79268532281215 4.91651284126541 4.7997480644467 6.13303414552375 4.61635401442569 5.12457330597939 5.22458643856208 4.683524216149 5.65714901177049 3.3258524402005 4.03762783876908 4.90190547473788 4.97360776244411 5.65002481649232 4.81801355991164 4.2717697939849 4.31781713565276 4.5309793305832 4.90538751814518 2.59979625578436 4.47727440879105 5.19991647095226 5.05585149993751 4.82135172969161 5.35908101985756 4.06576216325702 4.18376659517731 4.09452856167016 4.42763446180923 4.62618026646727 4.56220737271307 4.518795366669 4.88995037311386 4.43985809767661 4.41387227501811 3.91357261789756 4.50386028970167 3.41604772664298 2.59979625578436 4.30342550007095 2.59979625578436 3.32485930650937 4.47951121735229 4.56970683727191 5.07924703014913 4.05485792033728 3.36713490980945 4.22952240881057 3.85584932785723 5.27449652000642 3.84378557776466 4.22404722437942 4.0174031331555 3.72759337620279 4.54112951229947 4.36196706552631 3.75421345948229 4.52665441692634 4.13239208286991 4.81915364017584 3.88481103793489 4.01568486327031 4.71960301337875 4.18568621968805 5.29898288301336 4.06932102243263 4.43001441737251 4.73966065663101 4.19816759119479 4.87644107003898 3.66946102265825 3.83579104032561 4.63271574495509 3.97316101220277 5.12756645044741 3.9014299356621 4.18769220863913 3.16031210264774 3.78882188017709 4.30321931230429 3.97092145900255 3.76305104014096 3.76942079323259 3.39133175835895 4.00593321037532 2.59979625578436 3.18881389019315 4.29997707020537 4.60651334267245 5.45402442942414 4.48879252419303 3.79022776133736 4.54614537330526 3.98318642243038 5.5523069287219 3.66601713775343 3.95146937110568 4.89181986444786 3.73505933926542 5.18312942912855 4.29464440405173 4.29765568985712 4.90179699403899 4.41650519238326 5.68090880335113 4.17034776201072 4.7753879155011 5.00685864880387 4.52500415019508 5.66412794562003 4.44259253221802 4.78688668279224 4.06582935493575 3.76896098642364 4.33206354034475 2.59979625578436 3.57613858349178 3.89557230081773 4.02334989432748 3.82456533079323 4.9801735054275 4.23682001680162 4.22722388957589 3.98651762349796 4.74399541057762 4.98207072184319 4.2649228849859 3.78906326114918 4.68999960726321 4.07673701690803 5.33431642419096 3.67117148881194 4.05382240138403 3.98466633223006 4.20880543927295 5.4480632377976 3.90286750912877 3.60066604531036 5.16489785739334 4.69461373825044 4.38842282619539 4.83431595987317 3.88623625463831 4.60499491105804 4.66511061544718 4.56904625217008 3.74119070843721 3.91662933705899 4.74782076572402 4.93794310357392 5.65399336815924 4.40907613617577 4.79699525488054 5.13218323526119 3.76160045208017 4.50353963637714 3.54482528760931 4.08572846250385 3.96904596458225 3.37017545708318 4.76893832525406 3.48802483307444 3.60798097877415 3.6888404671252 4.15999498321874 4.54021902193282 3.82017625758984 3.66867578689213 2.59979625578436 2.59979625578436 4.30476286274557 2.59979625578436 3.11863948399305 5.1811218249552 4.64707510417904 5.72250702710484 3.81116212660665 4.5351836467228 3.97030664993167 2.59979625578436 4.08737162413942 4.13118453176859 2.59979625578436 4.80695326781808 4.02594991451093 4.57774935090771 4.57220802113288 5.08596430446481 2.59979625578436 3.9701672858013 4.40711821045092 3.6661895749198 3.72038508042579 5.14228872178764 4.16102859088473 5.07777975200062 4.05308392670127 4.51144773910168 4.82971443998885 4.78554030253928 5.16475588269347 2.59979625578436 3.78005305080069 4.23875623856873 4.03299919194712 4.39565414980959 3.87338178481823 3.25006177786541 2.59979625578436 5.66832519039415 4.08875628188741 2.59979625578436 2.59979625578436 3.15183655154252 4.20006188451688 3.9861096364649 4.31736340904294 2.59979625578436 3.87399547710154 4.21216443401481 3.20273864989596 5.63098863925216 4.20483192097211 4.61535873491273 5.31372157536492 4.05500280587326 5.3831789196644 4.46332012582862 4.3784707615664 5.15658105765464 4.96063476520595 4.90153421480469 4.10881848446767 4.36443649520497 4.49210420640252 4.27240337531661 5.93972232778057 3.89472621735193 5.37325073172936 4.49564968957774 5.43284111539091 4.83563654625684 4.79587404593374 4.63741121392702 4.36255775005225 4.59596409757218 5.11022554190951 3.8335430440529 4.23305947155913 4.17155347244896 3.72870756154024 5.16172580560732 3.86268534291012 3.93515656706111 5.09092657352432 4.8320696890065 5.80184550195546 4.20404627355598 4.00254751954432 5.22695408413075 4.75418929193671 5.83788823679132 4.27862501081541 3.84185510846805 4.48126854675378 3.2235071789958 5.09521262269906 3.33144589813899 3.39802017770579 4.52566286366271 3.35328498908235 4.77627240375126 5.01397836832073 4.17015085889933 4.24853291030848 4.69183332811862 4.75428903529865 3.68989894354439 3.29759367244079 5.33667224667403 4.53349783665393 5.11112856895324 4.10445691151125 4.18456146236112 4.83906983577888 3.66080876992859 2.59979625578436 3.88894099533287 3.82596030969513 3.94602480720895 3.58273082408704 4.69836497402956 3.92157768105601 4.04723583162002 4.47849225802946 4.44414003831348 4.83279167751704 3.75875412432602 4.18438239810323 4.09838638144342 5.02578403299765 5.191660297536 4.38907894129213 3.92748723268467 4.52738919497357 3.55270442973838 5.09678667923318 3.54902121927956 3.89884175756678 4.12147217415274
Manes.14G043000.v6.1 5.59730421318374 5.48022326878392 4.59768808188433 6.55204788752805 5.05975711660263 7.41170020604967 6.93256052693899 5.80495785026912 6.60072510116252 4.47340940067335 4.16117226582814 4.13949003331692 3.83775631493629 3.77649929472813 4.13386566620745 7.93432121430314 6.61761048827162 5.24297715705908 6.99111228545318 4.71530009844949 5.86256136899829 5.74267566356164 4.86677211687321 6.64102996913323 4.86813440492038 8.07469061135788 6.78158152567798 6.65280296956704 6.30604175205766 4.81607413971865 5.97994793025355 5.49590085576047 4.59805523480591 6.19801668884208 4.08643227781096 8.24023734532902 7.01801615318223 5.72147108672539 6.27399622668838 5.71936096199077 5.39245718429853 5.58886215841235 5.42847923872676 6.40657456710282 4.60766517298189 7.4266401993819 6.0978468192888 5.9456355624389 6.20493897265636 5.12411749324436 5.90776493256397 6.19435816861153 4.80709561830109 6.45609454377818 4.97760437753053 7.21747301078736 5.91582321620152 5.51144163847332 6.62794788243587 4.85497279496148 7.99244488812386 6.8712007355839 6.06037415989842 6.32364397525139 5.11676705420817 7.79946364249427 6.70299389827961 5.83411248592095 6.20942227952977 4.85724506136758 8.1860978402049 6.77152759426726 6.4066354005819 4.68113159220027 5.37935167739317 4.21477962923793 4.49891579816444 4.12948081034605 3.94884331452239 3.31752771329381 8.29310660911591 6.76577550238532 6.11332651860448 5.94277008004953 4.12809285298541 7.44322661230304 6.32582004447944 5.8322999281259 6.19961668875109 6.23930940889501 8.83366319321657 7.15138995872744 5.91044921673787 5.99322829609577 2.59979625578436 6.76445058878781 8.3926508353988 6.47751416127895 5.21961835574927 5.79364264698494 4.67464955418902 6.95152676154939 6.31446792758723 4.82279525910758 6.38223026684978 5.81956075158602 7.79763429210016 6.98278885526932 6.64919497299795 7.10405513167176 4.56928826823061 8.64664674971907 7.56938275263064 6.37426422631653 7.41172583796575 6.31246360775536 8.00571431210441 6.20217610992381 5.65768967133865 4.63122847993381 4.1508572239531 7.46131794167829 5.84548497663253 6.36102846628769 4.60857272436607 3.71922188825181 5.92890841064789 5.72406380414482 6.41996321285578 6.83138875422087 3.19609879642221 8.41362783178974 6.38507979340785 5.9758893142758 5.0938900785733 4.74112287551338 6.26925860912893 5.31861562640934 5.33514986162248 5.57119236154967 6.62888477090802 5.71059302303731 6.10102697271959 3.79945715087772 7.51459016488892 4.23320332718886 7.53949565422863 6.38641249294571 4.384246379188 5.63881424190592 4.7434366805085 7.37280516719182 6.54026785957406 4.47692059320431 5.89939912004565 6.31816617567966 3.88410418424711 6.72455289168345 5.09913638653142 6.14252014452649 4.16040063351204 7.83430915409913 5.95809550970429 4.29075855205224 4.99333551381934 4.17506816620075 6.6225552905194 6.04237251508253 7.85111275551785 6.51593113084586 5.24436644142251 5.79547623200694 6.05013059323139 3.51640820234231 7.37319142288594 6.67073504441983 8.07381348204216 5.60493164818605 4.96860830915736 2.59979625578436 3.73101294612373 5.57249006060467 6.70965398229036 5.21335820350627 6.39621571508121 5.26931393619904 7.03327869257145 6.17283731005298 4.942962905518 6.75901949954023 5.11948138656256 4.62466286293638 7.42694156401832 5.31652858819615 4.84108854297737 4.71165222107286 3.77457475802958 7.68679015644256 5.46495477173805 5.04803992723529 3.8816631440205 3.61403047043039 7.11891600233708 5.54477546996938 4.81147924616411 5.3446634846366 4.5238332350326 6.05537242073097 5.57464558346102 4.48701275189615 5.23444424257434 4.62892885745159 5.95456929307938 5.49924980135655 4.83777122646225 5.48545958339299 5.1177963642938 7.6764282943421 5.97145614305537 5.21804172383837 4.6370147632164 3.74469268855702 6.57447899511068 5.03592660201115 4.9029136030399 5.29507465252407 6.31010470239984 7.15544768314037 7.53200994406219 4.82818488666681 4.73258648521484 6.08201245362895 6.52952187209504 4.43785969738629 5.16855002605038 5.78480490804274 4.17883277085708 6.30455515236963 5.75416198637404 4.63966947023232 4.992487559197 3.42232468042162 6.54795374130355 6.01417459934826 5.29473451798079 5.36890059076489 3.57769357505133 7.25841020614406 5.96754281582453 5.22700614344601 5.52615160827634 3.97281132513551 3.40975513062506 4.30700673531511 4.57142250538112 5.47030226435616 5.83224570338506 6.9901971253424 5.04228811580777 5.27119672209481 5.17890873704949 3.92142265337815 4.66414990859862 4.90380271709032 4.5007891070203 6.24299096106268 4.08733309607776 6.76739924570268 5.46400986440023 5.1837143945564 4.36884570928517 3.78294801687789 7.4567148989813 5.77788555310987 5.42344088632503 5.06040801567967 3.77500586887519 7.11875257968409 6.5827345032325 4.97118830723051 4.94193899020066 5.22028705109484 4.99334022522498 7.31846285450875 5.3809201810649 6.51419274576703 5.9941525685525 5.21077807917952 7.84852810177701 6.94442465528381 6.53139699248073 6.60286253236767 5.22376414469284 7.47190023636318 5.38877121465506 5.68163393446701 5.96453484172198 4.53872184906963 6.83609728752311 5.84981159424566 4.91213963462815 4.57089772062413 4.17704803998855 7.70983296474321 5.4992546479013 4.99454773640845 6.02423436443492 4.07042310793335 7.35680466888972 5.695117297246 5.02714667586989 5.16851897472431 3.96110499299225 6.42379111667008 5.21250735221494 4.91230220324954 5.01070106984494 3.79160438696396 7.18568314963698 6.29950767031254 5.26024195889051 5.41777527618525 3.17865863106762 6.52396781477049 5.47526964915147 5.06084245995439 6.37438319541978 4.43748373388391 6.45394693434779 5.85622207508494 5.17097632349424 5.42816873497427 2.59979625578436 6.70648843981228 5.19728339051121 4.61459288674562 4.48334215049261 4.66447040297905 7.76067587171486 6.17863599615481 5.46707207655945 6.83958341713669 3.34915287415242 5.49529355336387 4.53186021227521 4.37816207321273 5.59476274177728 3.8905141459831 5.89180180157376 5.3431772772305 5.1991944910678 5.14548341544168 4.28272686269431 7.47237676063482 5.11764759860818 4.92433137860583 4.04773018764002 4.94987938959877 6.74616397232745 5.19571752180105 4.97115007178819 6.59607310438022 5.72510582297865 8.27855887089539 5.90214062940644 4.8761714414142 4.09865934538282 4.07339118353984 7.12404904048949 4.97037484671068 5.37664971545462 4.65659537172042 4.25857338935828 3.5766943121934 4.98025068250676 5.0504552833687 4.19794633068509 5.02659729994653 3.33430315247367 3.687134314737 3.89848102328544 3.80396395277201 4.01745858181697 3.7212483429046 6.14712774890284 5.69867886766755 5.5019065966865 5.80651581344492 3.53625833947526 6.93240833550797 5.05742945523588 2.59979625578436 5.82719218054772 5.45063570736461 5.06291694101455 5.51904414819448 4.00890080820615 4.02323817540927 3.62280837559436 5.81769944355154 5.33753113403498 4.69084550598223 5.90551774172528 4.23067941863963 5.81128774268379 5.79069590116765 4.98520559366531 5.82040416847149 3.73805869531567 7.80168925103321 6.34014257469786 5.46092666554612 6.38428023493519 5.13985688191873 6.45425988228042 5.76687696171602 5.06714015159537 5.49720730473124 3.6456884204348 7.25010478743458 5.64403566318263 5.3876993809454 5.67560351363711 4.46991454721405 7.20213567838403 6.12016105909688 4.81775922738492 4.76748813490197 4.85529052058578 5.77682441619197 5.13369151783067 5.06304528192011 6.05783184698046 4.35617210479615 6.56991170941938 5.53037448726252 5.09994195402322 5.81190503176285 4.37885540131911 7.0773819621785 6.29049685243205 5.08424729875048 5.46920982464254 3.76287120541303 5.49379551581651 5.36175830100149 5.11787471291438 5.93479720233065 3.94233965432729 6.1184359065037 4.43075043401992 4.38522822348042 5.24022002837616 3.7782262071826 6.094188313275 6.31415895066609 4.56001074811085 6.7957408435654 3.40965391507048 5.71687055076583 4.84565409010181 4.86082269591132 5.45789843945577 4.0662233689892 6.29727629188807 5.18107309086679 5.14973379234217 5.77932233339612 3.26482453652333 5.92717505548906 5.23374250663091 4.82135172969161 4.77936231518738 5.5761867831478 4.18376659517731 5.38614121139962 5.89307415353668 5.89013032934663 6.16085816891662 4.00303227587235 6.93592731681215 4.60020038744552 5.07491365332525 3.15150067151979 3.44677671125314 6.80006742867508 2.59979625578436 6.04637824427923 5.99878056356407 4.80799312548674 5.83251748084018 5.69089978345558 5.56375544784152 5.76033012898709 6.53122488482692 6.32947483818028 6.94202711683435 5.20488929533532 5.82099646071629 4.39510104592259 7.11526487870855 6.87073459448343 6.33847403453972 5.62531538256408 4.33062328276951 7.30880324367237 7.54521135052238 5.32066435296689 6.19479732599356 5.33837633177746 4.52497554932234 6.14330330452127 4.72169520376248 5.71534018604845 3.66043172394382 6.86202774608891 6.22034784413728 4.91245121740371 6.40833689252761 4.37543967075807 7.08530832580213 6.26258083841222 5.30859281875666 6.18685300703134 3.37725547101701 6.92078556856146 6.22488550905357 5.68819495971153 5.87528376572221 4.88749367545787 8.09197080361058 6.54099091896933 6.1238446437297 6.25007980920241 4.1948891063236 5.30424186827708 4.03070467399221 3.29025677866774 5.17490608332263 4.7626906115746 7.1410449696927 5.34116863424645 4.32125824653768 5.37691614666798 4.86665826389569 6.42483462187127 5.47541604841634 5.2441756161586 5.24555661723313 4.22619283430407 6.53098469845077 5.68099135058197 5.18798299756966 6.11289043038023 4.48150388569802 7.47059704511879 6.85714850454841 5.69120429494028 5.49964772601421 4.63009645154527 7.58939486909007 6.55660285120107 5.31322621491633 5.89119026747545 5.75438463362159 7.17651417912489 5.10913852491052 5.13079605536206 4.91761947551038 5.30008951507079 4.75718686771069 4.80412950311404 5.89822336901242 3.5866975655272 6.27041724007468 3.92077427370397 5.16967155962501 6.66994803621582 4.70824053793573 5.78668454825235 4.78299883139774 4.85491806194503 5.71255194630554 5.19395988394219 6.24577315330139 3.87596597040693 6.92995872107287 6.33146133679418 6.03581742473633 5.60992029903458 5.52591641944579 5.80899686461285 6.77230961550016 5.40995520498384 6.21412836860856 4.62673407569996 4.22398730986063 4.86145621562881 3.49948415980588 4.71282695880108 4.52697988465176 6.13950463801686 5.16965724506188 5.36192505684413 7.07621757259384 5.18528519147804 8.01716547699587 7.14029927384532 6.15541700024637 5.9662431191046 5.54816758211276 8.00581246324199 7.03012080344514 6.69844946066413 6.6818304637706 5.58268590062545 7.55437880720456 6.77708925018124 6.94578029727016 6.55751783517383 5.52981872397868 5.72948881574161 4.50761848476495 5.3614514704008 4.06375542056152 3.95439250155381 7.03571715876002 2.59979625578436 6.64700571100999 7.33825055727474 4.98574003949392 4.14418559413127 5.64157477184737 4.77620138451184 5.0944490203049 4.59625364821975 5.59967726685854 6.91701623000061 5.02890370927168 6.27607823325038 4.96020116860324 5.23199749300323 5.28951179013997 5.2968557968566 6.62518962945637 4.45437350502783 5.15324037327841 5.27784051187653 5.76646438972566 6.53285092907838 6.84208011206883 5.11621008380981 5.79705894050927 5.08859045670934 6.28316985908194 4.43986550624374 8.64931893348177 6.50185653103526 7.17948044211128 6.210561705554 5.4221634843364 6.67962955580829 5.76489067201704 6.15940791970335 5.36516520037031 6.2426208384422 4.55663072294013 5.69645061896891 6.51128500432164 4.90618164876486 6.10699434388811 4.19566899204502 4.86964598017146 5.40462958375825 4.53903675410036 5.27530702320576 3.66840322173884 4.82089553618266 5.10045101131701 5.48521979067723 6.48788672735077 4.97602351459531 4.95226066461257 5.12421590916764 4.45937492310191 5.21879922922499 2.59979625578436 5.84114363642821 5.43284111539091 5.2577840340447 6.314152850383 4.63741121392702 7.53836484730361 5.62073426575956 5.07221953227267 5.66246344868806 3.71941409076848 5.38731486336692 5.4362067131571 4.89262739646431 6.46637603949192 6.6665192066498 6.83521843955086 6.44699143260148 5.13273878154362 6.36163349929554 5.27112859369765 6.78148217186497 6.21559182423969 4.39384322982396 4.86900507777796 4.40156041935613 7.75528763060191 6.20491088806442 5.8190591929369 5.74546126374826 5.5994858706815 4.64050583400074 5.25650602297652 4.42589571116674 5.34868934856191 3.90160962390923 5.34376102861104 5.07681381316447 5.4507682930712 5.80529639599977 6.70483742703137 4.21936772214156 5.00055228320798 5.14558875599863 6.22405370926379 4.40336489770596 5.49766225526165 4.49137317852759 6.43789717432484 5.07848390824826 4.4088128278115 8.23511295229993 6.518212718194 6.30222350614553 5.17790351944692 3.55618799594527 6.23742607520405 4.9536085618613 5.15774546551235 6.17280601049712 4.0763993604706 5.78332546046917 5.80123590492917 4.28021970903645 7.29831992183575 4.42103521123223 7.16007805422524 5.992060884824 5.67597776259231 6.55493084473273 5.39353715495268 5.61946629250731
Manes.14G043100.v6.1 7.20668035259605 6.29150618803622 4.87665219905209 4.03424083610899 3.98544613374799 5.98692305643937 5.79689532505939 5.32386640916435 3.49376837325421 3.263295019147 3.68715388835424 3.48120591205738 2.59979625578436 4.79959751807212 3.18275097244238 6.51916016410526 5.7500005050797 4.25595750004627 3.75141957250998 4.15669568736146 7.35935476738875 5.4748588447467 5.65876022620164 3.72812292938955 3.89694462323071 3.79014938861514 3.3913280554543 2.59979625578436 3.45177722385841 2.59979625578436 7.87647939053185 5.74713953190949 5.43836735255108 3.61722718869772 3.534550744678 3.16878379002956 4.04357278535557 2.59979625578436 5.5720950984215 2.59979625578436 7.17344890363771 5.5335925677787 5.15828496025828 3.76574463858324 3.6225462550542 6.02095162647073 4.60961541526609 4.60141914531168 3.6503607964152 4.04532955057391 7.5271342325033 5.76675463976348 5.404305810318 3.706016707092 2.59979625578436 5.8710740127188 4.40953026176146 4.4697306997593 3.24813913044745 4.07298423659243 6.16275869695662 5.29273282480815 5.42648082122658 2.59979625578436 4.01981419915342 7.21027244221145 5.12467979951274 4.37195696765912 3.4930121375438 3.78368445386911 3.20611898545288 3.03420175286161 3.13708551334606 2.59979625578436 6.36759454527045 3.28754744734438 3.85003373410979 3.50975638980862 3.57044147755019 2.59979625578436 5.1505581974321 5.81861753862848 5.30466563467504 5.4455381268029 3.80444180087026 4.18684380388312 3.05429937403947 3.39107561198341 3.75847140941337 3.03309729085306 3.24973940342139 3.14815201337652 2.59979625578436 4.67744238628232 2.59979625578436 3.40126091377021 4.62936310061898 4.85993842288414 3.03047401906305 5.58595093551149 3.83555055270904 5.8372507148609 4.65332254492134 4.3508688669737 2.59979625578436 3.48751956741113 3.06791173847519 3.17721740656458 3.01650372679633 2.59979625578436 3.7929621197833 3.16467000805317 3.05008182588941 2.59979625578436 5.67228931414433 4.18967018362555 7.14406692034404 5.3883026993717 4.40147681546341 4.18456821436852 2.59979625578436 6.552899798946 5.48876602091107 6.13687229350671 4.64284561767204 3.52116708325194 7.42326465439955 6.30087818772419 6.00810203787549 3.53930605846071 3.19609879642221 7.29653293482622 5.90598509684603 5.68775124739623 5.42753588131463 4.67902625128729 7.85942110681082 5.59303120875593 5.77587231174079 2.59979625578436 3.77288014353904 7.34741857354931 5.41311221805056 4.77767531044133 3.70924260071793 3.09448431999199 7.07241830218559 5.92897341067995 3.73410293698977 5.63881424190592 4.34615749599936 6.48575763325655 5.87542759497185 4.52746373779868 5.43955125255315 5.98401188238143 6.8051162101984 5.85643364742434 5.56000829265478 4.0829928785172 3.96650269055816 6.95696857118767 5.40884360795638 4.11530790126261 5.07971725484963 3.49183502491586 7.35553097905638 5.65807937767475 6.92228915010659 3.60579276956614 3.97573545515495 8.00537379544683 6.15379174379842 4.69416814351322 3.47017978033751 3.5178190463899 7.22882459146499 5.40393099684278 4.8637635122203 2.59979625578436 4.11776829289036 6.84244194714374 6.81058672574858 6.55047401515912 3.42890958766995 3.13068999412181 6.83020257269499 4.15144122302112 4.2319048997389 3.21065778610885 3.68435673220072 4.98815114568504 7.11912511219703 4.64253423463284 4.8005132944334 4.98960732060268 3.44163721637544 7.3279882276094 4.52697862196006 5.58419801679622 4.65917677834213 3.11468408518749 6.15750922301718 4.47601009831175 4.41906452814217 2.59979625578436 3.0725295882055 7.15754974946382 5.4692037455564 4.18990436812544 3.6230949516324 3.92500810131871 6.24761358677668 4.71871825185059 5.19265923216753 2.59979625578436 3.10108304697002 6.37434127139253 6.53616385202277 5.35892669308044 4.8285645784949 4.11971925919363 7.51356306492188 4.95054658186607 5.60756207075374 3.93959578482285 2.59979625578436 5.92462693111036 6.498641942842 4.5704620566964 4.96160066975191 5.8076181910274 7.86393796037719 5.24261273095126 5.83082493885902 3.50611797315604 3.38697297193438 5.71384897367205 4.20385910673524 4.09726286619921 2.59979625578436 3.1852947067468 6.33118460362981 5.38415578907736 5.21310234791391 5.36890059076489 4.15155193002553 6.0362077035229 4.54270422224174 4.48443000518929 3.51862563651096 3.48725331849201 6.4301494789959 5.09530458767867 5.50213520583088 2.59979625578436 2.59979625578436 6.37687247567548 5.1566396837776 4.93187186810799 5.56147466914139 3.92142265337815 6.51429281997617 4.81092034344927 5.40178448425281 3.11512830171232 3.25686325425202 5.7860035671588 4.64217634894923 4.69944845400068 3.95245039402905 2.59979625578436 4.08800333111195 4.37916914598872 3.40495493333963 4.5244737211145 3.24021384773122 6.23259248789457 6.20166181986596 3.98212570726758 4.97729619649403 3.77057780858682 3.57019064334041 5.80936161153293 4.60624524558677 4.93438553244718 3.72731921259944 3.67127404849583 3.30593419081973 3.07327005296684 3.17749061347233 2.59979625578436 3.16332247699915 5.95051266350078 4.33983730886778 4.35381545485456 4.2516320753425 3.2892755442546 5.78331716623854 5.14056374912325 4.59918742776585 4.76885837987591 4.49085933145692 6.15302564036388 4.2196835175066 3.64165707291856 3.14105343535606 3.40968187193882 6.20582701565795 4.56976644489755 4.51512782457162 3.1486359026078 3.19774625800259 6.50937322640683 5.35321750390411 5.60127720717726 3.4222802704751 3.20827003153473 3.51092040624305 3.8437957025461 3.19446987617811 3.64358731401363 3.17865863106762 6.82209610794402 5.13277286844519 5.2266225343384 2.59979625578436 3.08857273903009 6.24473536988596 5.37739867544118 4.55346560060422 4.32185540824269 2.59979625578436 6.25514812292588 4.81108873289546 4.86143673427326 3.9019430405112 4.66447040297905 4.60115349631999 4.55061471651912 4.43959763042227 6.24496041229669 3.13261469345293 6.62440722993655 4.82100977681788 4.90867432952841 3.0961917105276 3.5271669967772 6.5047785938577 5.19633270122319 5.60011691763149 3.45815815575599 3.3860634446461 6.49491927713566 5.35013334644808 4.70006508612449 4.73731615576944 5.3642349743193 2.59979625578436 3.15584307376082 2.59979625578436 3.09467911820702 3.22380152582246 7.41527561209455 5.27096358737236 4.72749003899061 4.73557641967887 3.81933528813022 6.61562017550403 4.9252977729314 5.11941016098664 4.0307272371697 3.3738486396907 3.78557590897218 6.12887185041722 5.166831877327 4.79422742047452 3.95095103811457 3.44498313082173 3.44977478267563 3.67152085317009 3.37434341157556 3.17468152259091 3.3195691347463 3.44525548215947 3.77701508256462 3.19947538049542 3.62289993070695 2.59979625578436 5.62128627992544 3.7795183689851 2.59979625578436 3.03367268315916 2.59979625578436 5.64151449865289 2.59979625578436 4.64671182210213 2.96925739016971 3.62280837559436 6.08890877316885 4.63920105073132 4.88590470358587 4.44869885102738 3.69848075669755 6.03903998576259 5.37019453245981 5.13925023864556 4.16841990036692 3.49033222288615 2.59979625578436 2.59979625578436 2.59979625578436 3.33632745006729 2.59979625578436 4.02767706067778 3.88081791435872 3.29886172274126 4.96637041654601 3.6456884204348 4.02756779481344 3.23341689300654 3.25597584154714 2.59979625578436 3.66234613278062 6.25479007310248 5.61254351042457 4.7581620246034 5.04257510121997 5.15248956936192 5.73494183397823 5.16613482438897 4.59478437881876 3.26470865579439 3.65402117215706 6.42960413665425 5.53037448726252 4.67085553773626 4.0222981549623 3.89507257419452 5.32338983576856 4.79851670262775 4.45198754182281 3.14267566082531 3.19302232415317 6.13546616150031 5.43258962532273 5.00025699897251 4.55538367608877 4.79268532281215 5.70044716573217 4.56599390073174 3.82079898883431 3.47810055175345 3.60331710313577 3.13589593959261 2.59979625578436 2.59979625578436 2.59979625578436 2.59979625578436 5.98344904196927 4.06628124964818 4.86082269591132 4.01563570072702 3.10730057077166 6.7942403613941 4.5309793305832 5.11742022388304 2.59979625578436 2.59979625578436 5.16032146251719 6.05859204554193 4.20477461671814 4.63175107834557 4.27125571353509 3.54399020599517 6.80805683815755 4.85662156850226 7.02172120822706 3.23307136903005 2.59979625578436 4.48091376342685 4.25546188023517 4.73887652251078 5.02374453134323 3.68336513273807 5.78925321801379 2.59979625578436 4.59923674124048 2.59979625578436 3.72925921589969 5.0377443269026 4.04260935394769 4.68217009982302 3.64953552764406 2.59979625578436 5.24845012003045 5.4406081769501 3.67887954623511 2.59979625578436 3.44342650184341 5.88378943127714 5.33782386627172 5.28699784541668 3.30109143257354 3.50321857761277 6.12358175545167 5.67513177603511 4.77796544900995 3.45647939961573 3.48797309690425 5.86664473755853 5.50156003757292 4.89098237239427 2.59979625578436 2.59979625578436 5.38293329913363 5.00691592987976 4.09501617285911 3.47961913918967 3.56844582822542 6.13722951307848 5.25663322276859 5.07828732637641 3.43933261008128 3.37725547101701 5.65281503113595 5.52909680224076 4.84233148174518 4.75424634558328 3.43317001835428 3.28720428082605 3.16296043660998 2.59979625578436 3.14717678469408 2.59979625578436 7.96084248636126 4.8813849947124 4.87115468946204 4.32796366705066 4.33081415185274 5.33379953968864 4.49318726465443 4.11066112897335 5.14304728648874 5.08444979468865 3.17879938663296 2.59979625578436 3.10937730926642 2.59979625578436 2.59979625578436 5.88264193971431 4.52643479859676 4.27752496096654 3.09463790016529 3.2328387430116 6.76842984328601 6.84671612321368 5.63651837511116 5.9065460838068 4.45133677119068 2.59979625578436 2.59979625578436 3.77440639804638 2.59979625578436 2.59979625578436 5.88450169262152 6.96395857432405 5.45114716297378 5.80459096521846 4.69452491593867 4.93683066250628 6.2503220635966 5.43846308275631 4.42435522986681 3.85865974365818 3.78906326114918 6.41746420512547 5.5766784585243 5.45433825038994 4.38275651510986 4.05382240138403 6.65787110559949 5.83421368235343 6.53922577982412 4.93423607962328 2.59979625578436 7.68662111156538 5.80803297914507 5.69906067136827 3.61414121189432 5.03937361426058 7.29563528265347 5.16241023698178 5.71568170223363 3.53953527174762 3.78528617484139 6.79841005069679 5.07892293221511 4.50322722739814 4.61943289449753 6.37939795900779 6.72207816935244 5.5551567085625 5.74174600584332 4.26260924848614 5.29525951567 4.08958618670128 3.37017545708318 4.01135707798147 3.23274696978057 2.59979625578436 2.59979625578436 3.52897576788513 3.38020251553063 4.7476666562456 4.23913379881278 3.46429402943855 2.59979625578436 4.65721139415262 2.59979625578436 4.58918458678966 3.84949809909016 4.03180650564226 5.3614514704008 5.30422524645552 4.28025371874054 5.87415406243837 5.21631662540804 6.30396444843768 4.13118453176859 2.59979625578436 5.84042851931234 4.70768816615602 6.44822692544793 3.34444953840647 2.59979625578436 5.59967726685854 5.84925975859676 5.02890370927168 3.52837646954406 3.170552578228 7.45977417738893 5.15661387809233 6.38342379069376 4.13393462046918 3.75491940229786 7.07778685116239 5.1705342993859 5.25237574928654 3.97274571856209 3.95102993896212 6.64414366460407 5.95797274658359 5.4634713562295 4.35055209396848 3.86994420186815 3.18142001825098 5.66832519039415 2.59979625578436 2.59979625578436 3.48793206455015 3.54481604786255 5.0203920245144 4.70567210238679 4.83934389228745 3.03183288177952 4.10371469290855 6.28609520622558 5.97976947942451 5.80358716664699 3.76245128849444 4.35218213945995 7.23518531261 5.22361653058157 4.08258719077872 3.96009114669896 3.08638207118581 7.09078904434091 4.86915647433068 5.19427084632812 3.54935227703353 3.65934735605141 6.24235831607466 4.82436308248627 4.38254040709331 3.66836007527516 2.59979625578436 5.49469789505205 5.43284111539091 5.48062425396981 2.59979625578436 3.5405384840355 3.2568317893317 3.40540983806856 3.36362012377228 3.48505988337832 3.17004009026973 5.96695741993825 5.63384417047065 6.46197182425787 3.50657944241829 3.059035661787 7.3926420173019 5.99529696295675 6.06559224694238 4.00553713877279 3.53809143152737 6.63590480210599 6.03118163045364 3.70817243565136 4.92690869923493 4.64305949418276 3.51820813889633 2.59979625578436 3.06746869606695 2.59979625578436 3.57146495650175 7.60102159014892 4.59295172054696 5.00990293243294 4.0401770088607 3.64146810251771 6.74552935489539 4.62630061377671 7.14644850011678 3.15448378042256 3.45040100491848 6.67494788656059 4.89842250982216 5.07577012019372 3.68674262044617 3.37561084007314 6.27982949393193 5.52957890723441 5.61088024143791 3.76006514077978 3.72442824282283 4.66834383822364 4.97389585432047 4.52402397586088 4.87874019374778 3.34591117683446 5.11682154101333 3.89584176871827 4.44578695108437 4.51729558238497 2.59979625578436 6.81532092865945 4.63476001896749 4.89858244559816 5.00658218445347 4.01263954092303 6.09575580817246 4.19753653851908 4.86120621412293 3.75252876380081 4.13235604136307 5.61946629250731
Manes.14G043200.v6.1 6.21445382721168 6.54260640607089 4.59768808188433 5.27856658492354 7.40969524659907 4.47952579425886 6.09998256513439 4.67220719184047 6.5081408420258 5.21862000119708 4.4934569394283 4.91459467211483 4.01598277474177 5.43409565973369 4.2663614388908 5.12847695893679 5.44244109343869 5.5534563323451 8.3347383830475 6.6786220925879 4.77934231553453 6.10874031879679 4.98993362022185 7.21883406126958 7.2771161331852 5.48474217107147 6.35468247898523 4.70452421283625 7.32084953352309 5.05870089486127 6.87957587793305 5.60913822941372 4.97134925889922 6.72842106293722 5.39204818750841 4.58275702264039 7.40296862192002 4.78387097024678 6.77772525724356 5.81555735396245 4.39381909406622 6.70443279506297 5.20029642520342 10.3757749738105 5.59758336516568 4.22491347845287 6.52209804014795 5.63360943588985 7.50426311535048 6.55037042047209 5.86986205018651 7.54289030587863 5.18915410009932 7.29656781644678 7.40056091486724 4.52194924810261 6.29184487899518 4.96407295057032 7.34469107435617 6.86884861033237 5.14375562000156 5.75180291923355 4.97059080234804 6.32364397525139 5.3326571783753 5.1447470677866 6.5346233287953 4.71475619702643 6.20942227952977 4.71501438859108 4.56109185446289 6.23497636913776 8.00527756108769 6.86478059547217 6.36759454527045 5.74295374292351 5.33198093668129 4.60423721605156 5.797651640532 5.80429337913624 6.2959930833362 6.99775938554486 7.02287612574051 6.17724734113936 5.51252973642694 6.76897610230683 8.60720393500132 6.38124062349334 6.23980544859282 6.12926948505392 5.78799138104861 6.58415200867514 6.00102052371852 5.62577016102012 6.50522654805199 7.41973951357819 4.11256476421237 5.03656276067428 4.93132951303246 6.35114178141702 6.80378702657551 4.78362963886863 5.48820255390676 4.3508688669737 5.89057866898297 6.42476855848583 4.63268962077311 5.73494299694636 4.09638608810693 4.2670741884763 6.51476463105647 3.70923438673871 5.66367609630178 3.55255446331805 5.67228931414433 5.14984571489726 5.26986543824486 6.95608516608369 6.2316862877368 7.22155877704637 5.26675436638544 5.094019107454 5.13678839104125 4.11704435217266 5.88013228045961 7.05895165684798 4.76778138771814 5.75469607911714 2.59979625578436 7.95988482310405 6.02531045981157 5.90569670658529 5.80085285889523 4.93731574431943 6.05403405088992 5.97080495680926 5.85609033760363 5.69313874088096 5.93462923515581 6.94472490565161 6.97892226086415 5.58078986898982 6.01901803502868 6.68316401183013 5.8624470248396 6.34852946943635 5.90776356116152 6.50797838001197 6.07594003431085 6.46902882030237 7.30565786452841 6.82494951466242 6.96726766659616 6.44113886230454 7.26130349033641 6.93701986324041 6.35370842663896 6.24623888725759 5.38431200943474 6.53169805110845 6.4248573637617 4.70729395521287 5.72190821383785 4.81443809489009 6.43772947124908 6.15822834459635 9.2700103954124 5.98261061277863 2.59979625578436 7.34229853611348 7.58691052504535 5.8175856889542 7.35522158848978 5.56705512149098 5.60024575827742 7.70955194242718 5.18927555730646 6.77744178171553 4.9345689725646 2.59979625578436 7.31700770849329 6.70559866396904 7.84646766085914 6.72898100237611 8.23424880233503 7.84218662060986 6.50510772773963 6.51162871720426 6.96319157690297 7.13884541551174 8.3286529122187 7.36285260787986 5.29685031423738 6.40013828298163 6.56058465461953 8.37626592874146 7.767638988417 6.7138894333616 7.87688433474716 7.17785083130098 8.3120717115369 8.08666886883375 6.09835026038372 7.72953094525053 6.46949955879184 8.6264712586113 8.62534588051028 6.05537242073097 7.17540646504943 6.58283906070274 8.80290129384394 8.29311536637129 7.35184701801275 7.27005059007407 6.71834082461648 7.40549351683567 5.2389699635513 4.96882472139912 6.24123085030961 6.09902750127799 7.45280668898706 6.14153757594587 6.2108799721414 6.42946905258837 6.74882063327635 8.3506894972245 6.12128149900874 7.13813596895476 4.72669514704258 5.57976941437449 7.72360517852974 6.01097007206362 5.92405504351382 7.7812903917557 6.65714457897163 7.26321653356234 7.27565575763161 6.66184297941418 6.85221001620663 7.46032642255116 8.38183379612712 7.31901196655691 7.37360182244968 6.19621813417855 7.0113571865546 7.00956825879931 6.30695787486497 5.61132123845529 6.51524936234527 5.9458487269996 7.97172466866398 7.1013130996778 6.17832945683814 7.06236612346304 6.56958546547156 8.01229536057705 6.97234994017089 6.4293201307201 6.72373003128019 6.19722488168471 7.70103540488573 6.98127351480474 5.76656860417798 6.98487697690678 6.04863009445692 7.51047785199587 7.72468489954846 5.5635849396215 7.3826734898472 6.68281440544526 6.65231829962357 6.29411673932568 6.39023018734138 8.09844557353471 6.33589721785412 6.11749597550519 7.15995007014722 7.11875257968409 7.89325101417928 6.58197406764252 6.60862492631319 7.60047664671637 8.06242394340896 6.32928680996072 7.64669614025692 6.94698410067189 7.88461746255758 7.93306395099774 7.57327615608806 7.80795921621841 5.72247187013403 7.36149847884677 7.66557954933921 7.6177585827579 7.35307944758612 6.86971456876768 9.51026085830953 7.4619681859866 6.74324226375498 7.17554410874668 6.93925787039393 7.30193373297456 6.76922596224871 6.45618444392047 7.53367223036738 7.55455719629932 7.80392885078048 7.54273046915641 4.93058410737758 6.82862313165288 7.7937119237812 7.67687554533737 6.9206783796623 7.29526432606374 7.66850001873654 6.16425159023493 7.842762138787 7.48674408991341 7.39324947234572 7.90196429063253 7.10026940723357 8.31540755035185 7.61402982550736 6.13075220264715 7.41604866013772 6.48056589440114 7.51568444275545 6.05233492466954 6.58890248999399 6.85872338388949 7.36743399338501 7.47502238477126 7.71836399231082 7.71405597835429 7.21586382424683 7.08589927145885 6.97814321388427 7.55571353321186 5.56088205227795 5.64465350058544 6.38600684432442 5.6412672651565 7.71527481978439 7.13563074868349 7.0965442080942 6.9134803105657 7.89980946612159 7.01277970243743 7.23158662367821 6.60461042262281 6.00133475582319 7.35446347812791 7.80864839898094 6.64444699027883 7.47159354110898 7.28893671713687 8.06686236543801 5.40821668778314 6.32983870473805 7.39849981919239 6.99452462066077 7.70954377116675 5.44401373638035 6.82557112856578 6.37545121456992 6.85709001338886 7.76166892590275 7.97132985932119 5.79537325266625 7.70395985174479 6.28124440471423 8.23591405212666 7.60833408370356 6.47487545727405 7.49341657025742 6.80247491885206 6.00741732833562 7.7065186793219 7.03550026930867 5.77526607340313 7.26411921893194 5.59996493877591 6.32967358491292 7.40115904767887 7.11107414235713 7.8315325607847 6.73261445405587 7.12720709490415 7.05377559787769 5.66841277765643 7.76558771163153 6.350357264757 7.04738654822755 8.52732635842171 7.27852984466889 8.81207131532439 5.27456685370211 6.52469976342193 7.40724398846047 6.94849381781559 7.02325074724525 7.48542544931348 8.69752487255666 7.77983428448634 6.79006278509046 7.59010209437385 7.8916323332088 8.34379144197302 7.75082753035881 7.35515124128711 5.86214008175104 6.05749806363034 7.64414480170635 7.50574420947833 6.41103226769859 6.62179868612543 7.26110763831977 7.81977633413957 7.78106550048985 7.65260573165544 7.59348014483528 6.77049178457664 8.85783494353387 7.02419135559702 6.44475624956939 7.12117653654868 7.43205193960193 7.06383013571054 7.31063849871066 7.73693757769543 7.16636092069762 7.40870724976101 8.20500732683778 7.05628168375858 6.87022433593066 7.22395533784736 7.38854663430598 8.59286073355224 8.88817912422749 8.25545040309743 7.54398427883674 7.45087345102126 7.69000073619 8.10318461793715 7.73468788698426 8.22761589353951 5.66766680060921 8.00554673434271 8.475860644115 5.94070223382023 7.29879734042573 6.97388938675895 8.98508902600342 6.68303641912044 5.98170837213191 7.70435757717107 7.64349745736652 6.88161458837277 5.99637856633947 6.47203903816101 7.33964806021942 7.04386108483033 6.89199227518397 6.17489875829976 7.0892458107761 7.9229156489509 7.75752188895763 8.10393703025071 7.61574999202621 6.2379318722689 6.08152402546419 6.884684316303 6.22496021107462 7.03071773976422 7.36860637895098 4.39530463754551 6.04259255708206 6.74667569156076 7.05432166046881 8.08045682202244 6.16709146039129 7.08590416977639 5.97177156266307 8.01043359919437 4.45379108847276 5.89075188175204 7.82636390186491 5.51389723427664 7.27630202847694 4.76505354445155 6.12610016338033 6.91702974160617 5.0253447477979 7.86605628765049 5.29572490382326 7.32320925213943 6.33745765864143 6.15200527090578 7.9697559722681 8.644461456557 6.45578329618099 5.95871834734003 7.22485158232145 8.28299273981329 7.5350407291895 5.92369562400971 6.32770726961229 5.23410097386265 6.94657301422236 6.87919883179653 6.10003924027149 5.84841653753154 5.76818083303319 7.99574081408327 7.21029455938813 5.99564182128297 6.5096655015825 6.05224596622154 6.7741325095652 6.13404723911962 5.33088941634234 5.72453296068336 5.2210714198684 8.41081871393205 6.72186543171264 6.45429765747955 6.86237711014062 5.58989831619294 6.46615923562966 7.23051048256123 5.24027654492664 6.28677176821675 5.58623650709307 6.3941709605666 6.71440243345368 6.16569569845381 5.9462443918048 8.12652950157075 8.44346766857946 7.95932977303552 6.24217187291257 7.6266472716273 6.35820187308042 7.0182938352144 6.65855373075111 5.03445823262702 6.7889194463308 5.1515514813266 7.147292266747 4.93547946379605 8.28192205008933 7.36830847481515 5.33356210802036 8.87680444279507 6.51070949700121 5.72762626113401 7.11349119182757 5.53535400035612 9.55170770094916 6.13150934615661 6.0214851737281 6.55660285120107 5.25464658320583 7.26766390243966 6.9826460410677 6.69009234839407 9.10170889128011 7.81071595131684 7.01866540193785 9.29530181295432 9.88034326890252 7.9585931687737 8.74546915980311 7.16831541038097 10.6679916447524 7.43592613964945 7.27619858241553 9.72306853628496 7.06087761055642 8.79520286013845 8.99392290336804 7.48784689764991 8.20235996677284 6.90635315683137 5.84780892090932 8.96845234814565 8.61439710600142 8.57613794065671 7.70963386671409 7.97948484980008 8.54561835837981 7.29563528265347 6.81585708310245 6.90172162399629 10.5825351190073 8.39055576342603 5.41060829335181 8.17841749606701 6.65878120766238 8.7860467738955 6.36372658015907 5.94715635287373 8.07246446717797 6.46111530200129 10.1210578855919 8.82747149099627 6.23209508294493 8.52621829802601 6.92769070529838 9.32298641913891 7.57543211868481 6.33047248164664 7.92331155230729 6.9173090862707 8.25464335428623 7.78733093562056 7.63804955092347 8.09285508529461 7.65762868921789 7.69240693978377 8.07446233838396 7.22246962345724 7.66336169508835 7.17026617311702 8.75960178180115 7.91836353699777 9.38335245242035 7.78322309978428 7.53786259184232 8.60487669109174 8.33461086802322 7.24067556159209 9.50170906892686 7.0019108348899 8.87981636539233 6.99205991341533 8.22750497308722 9.405158264797 8.24919268548455 7.05686944970531 6.87708650034904 8.05167219532009 8.94365899891448 7.29173254507432 8.84623195123488 9.15751465928055 6.96714860254647 8.20040468313991 9.07560391058756 10.4539061542959 8.96850386367729 7.5580812675825 8.33216567676421 7.31121924189978 6.86924758173645 9.37370414492397 5.32808006308748 8.17079333951787 8.47115584262068 6.61750433868686 8.44246557042055 8.34286159140255 7.54642854757728 7.94544582643485 7.05312952049071 8.05000148279008 6.58573776467485 6.6255370745619 10.8808910148422 5.14983853118617 8.2853164015348 7.2539825737893 5.55641183885272 8.1120515009332 7.42617777289383 8.30293441166212 6.44103011558902 5.74015860041921 6.93045431548323 5.40070276314356 10.6786968025141 7.6864618276607 5.56642249690858 7.12926946429568 5.47111633018539 7.64928686702076 9.19493699561526 7.13904428569622 7.66875988261128 7.50619993804177 10.1668510465294 8.25188463498781 5.59879905362516 7.37611731318114 6.21420164089462 6.1063584031767 6.33541655752784 7.20861230501497 7.07115993347558 10.0578491741795 7.07427200316254 6.74385506274284 5.5059756921154 7.34229551895426 5.70170898091315 8.30859149976612 7.72808221209951 6.73458044773328 7.49238121964484 6.5798046050476 8.395258955317 7.63997014605992 7.10012895720567 7.49130811436675 6.07653798122113 6.57532491499116 9.56294804806014 5.76345163561164 7.86760351176775 7.30176537418702 6.57588396610861 5.61453683098823 5.49533743368424 7.7429633767131 5.1726818085254 8.42268936038104 7.22857444892072 6.87398380919958 7.44204091272165 7.19376293150171 10.9378298082757 8.14078191461054 5.55166953853729 7.24706109869293 8.1005381907297 7.71068618908791 7.06064659437783 5.50303489183436 8.30893634812139 6.47042512320697 8.16989934740952 6.42197611124706 6.92742578402536 8.63100963125355 6.14781002567253 11.2486865789409 7.44821491506038 5.39218862888144 6.22248207956171 6.87417942239048 11.9938330226835 8.4394000596407 6.44102781368822 7.12281162363997 5.06028164379437 8.12547553855283 8.00007661891203 8.84460401047615
Manes.14G043300.v6.1 8.90553924780504 8.25094361413866 8.60435720922657 7.72184243702112 7.90027469914936 9.03218837846389 7.83887603226722 8.76099430969003 8.14128996154316 7.39658966721523 10.4831346499173 9.41590745432536 9.51961728557329 8.4632239816246 8.85654243010458 8.49021803180777 7.35408352599752 7.73011249049529 7.64831445378281 7.61378671670854 8.42335875040716 7.99103725661386 8.38435714985891 7.80915453162876 7.67906976292218 8.9306820544225 7.42525590992114 7.85412441935232 7.72905997328585 7.85117634157948 8.4770201252304 7.82616699495494 8.10581502367141 7.77693954414438 7.66838830619786 9.53126094895143 7.98931142154785 8.67467487913565 8.85427600871692 8.32445971835618 8.88321465777975 7.66044573543286 7.89869172711941 8.25066269758647 7.67693733981239 8.99605999907788 8.50011135767239 8.9720401337837 8.36389517885853 7.76991814037584 9.44620546692095 8.58345440976317 8.90718003300973 8.20229375374367 7.33640594930892 9.87483377368 8.56250547614264 9.40790010568 8.74103709218868 8.11501172613193 9.23401807072136 8.26399740982095 9.19747168618219 8.1584347728043 8.38669058701476 9.26246233085402 8.31210558539825 8.65645131700605 8.42568925995908 8.10934226834885 9.92088203462009 8.95596149271806 9.85552432714321 9.10516609752928 8.34859349791119 10.3912476010119 9.0333503437901 9.79583716759923 8.55732142286487 9.15946860979074 9.62692722741642 8.26600605592849 8.75196910301777 7.82832253482169 8.1555621194021 10.1866956790905 9.3688820196181 9.83987668042129 8.75231139504585 8.58050291274611 9.78621499285676 8.34778036562308 8.87600580130896 8.46150181854736 8.17448736654925 8.44262122294267 10.0931538567438 8.47110016596234 9.24148633721406 8.39661534562423 7.51902420374707 10.0611278859796 8.68366139581155 9.89747879715188 7.97201391114839 7.59045760531227 10.1393887176712 8.5532608959403 8.77073131802702 7.95301138000803 7.80299039582988 9.42011666772264 9.09453618607766 9.54712572986152 8.67225495880753 8.32753988524289 9.25293784442689 8.77730496717662 8.92759831989835 8.48978874172781 8.26220873757999 9.63816817501175 8.39051046680068 9.56405853450441 8.28457791145271 7.77563793575568 9.82901112102926 8.47027343557128 8.89709483733982 8.59807642293904 8.53635828326589 9.25620992345245 8.26397524071657 9.50248283965282 7.97544678273153 7.98270981327818 9.25209368036763 8.21099631810483 9.17839777286743 7.94699502613252 7.63098002275862 9.77863501646006 8.42492544735918 9.05062697091316 8.05395042320123 8.1316491768579 9.42543880718771 9.33899901656654 9.85366123856625 8.40406729443124 7.87926159267736 10.0978732038333 8.65119546350821 9.36477643091182 7.97082148374805 8.25183121760573 9.45362787203452 8.69677796039207 9.08805987363843 8.1412960699821 6.95575833964244 9.25820388493607 8.75873169042579 8.46659812057782 7.72301290070829 7.42793394767558 8.88925334996504 8.07916393489566 8.81348906472811 8.22744112631209 7.97017219450571 9.42909845358113 8.12797350774289 9.95512533572122 8.47337893973123 8.06127441384351 9.30209945133308 8.88999607774454 9.86610030188993 7.3090586589855 8.16500536997339 9.72461849844074 7.86998880463903 9.93618172774994 7.83963088922216 8.04183702516373 9.76314800749273 8.56292552713097 9.49859932774824 8.520563933147 8.7039856558453 9.39051699772769 9.05775895262572 8.29971456773073 8.47540282531942 8.05514995907587 7.26152440560771 9.47124982472838 8.38256478581172 9.51938310308226 7.81897394575114 7.72070842523698 8.81501078299988 8.25994212867458 8.6596942603153 7.36104452916427 7.42753105991138 8.90556656584668 7.67264105447306 8.5000950640099 7.70803563084801 7.67734685747884 9.08384945340595 8.11147511341628 8.08032475044898 8.18639054459755 8.20887256088371 8.94597429637116 7.84296173736599 9.07145747682321 8.15463944311721 7.703001411975 8.85180501488489 7.63281769652756 7.84791046741511 7.86884541313794 8.89536479244131 9.67052428573842 8.20625430639656 8.37274079027032 7.68579120603331 7.70623978451151 9.76928685291994 8.70340450880076 8.95552880570508 7.34604525925576 7.35398741133031 9.88565938973305 8.40856619299887 9.61956688810608 8.27724182539389 7.73042987494864 9.75960151840192 8.25698599468436 8.29328022689122 8.07816294798363 7.84510676707093 9.09873902444864 8.91697072053925 8.84530751797992 8.32833115807236 8.06410648215362 9.26261304570366 8.24110933965193 8.61737356872859 8.19386446158781 8.7952238249165 9.10269885604285 8.26583471856266 9.62276749748731 7.6155594438629 7.76392165455649 9.09766145618392 8.35469781849612 9.07347401569605 8.07658882624863 7.78873505312598 9.93911419045386 8.92052940182426 9.05703664466625 7.75088661101839 7.52070533329633 9.50047422840851 8.9472490844441 8.79275690650683 8.16347515826386 7.82968935406777 8.36552708220614 9.80257653189232 9.36355841911416 9.61992470152619 8.27065814649117 8.38689940855446 9.42889068387313 9.0745070242751 9.43136038715926 7.44250146206359 7.56792392498752 10.2850091238522 9.10406763491141 8.97328608241175 8.51764459176344 7.99733695337626 9.77268556432428 8.50483879533066 9.29136776194578 8.44488894169429 8.12252594218326 9.90156642506544 8.23989602097588 9.5193232734406 8.95159994212199 7.85717988721061 9.38427633357737 8.15602583446162 8.92252264494289 8.16686424814893 7.93863905422501 9.14464142728968 8.09166144341877 8.81516729469199 8.16622096822861 7.90137581653807 9.48178823723879 8.26345064573905 8.4449614037347 8.17648481971813 7.04691757247746 9.40539689139154 8.69921706881304 9.63392295445587 8.46501819182347 8.63222591942287 8.56098232897845 7.9572591589508 9.03593002779349 8.00668178659041 7.59900985545029 10.3958585066085 8.95796470746267 9.14906957836201 8.50556340084808 8.42249208333577 9.86870614513412 9.58896055675376 9.10471183278849 9.18312442679571 8.05645906564866 9.13857508398827 8.14190856311386 8.55831120289409 8.53748835803385 7.64461789417885 8.42441953303392 8.42790094129657 8.90956964068174 7.3391874487112 7.78550999354869 9.42513766028406 7.95936557401584 8.83834932444109 7.82695430683556 7.49817600051726 8.96361510540503 8.23723359803664 9.05628811429195 7.87616931538625 7.77590168245093 9.761087408563 9.2465374825998 9.82711254195849 8.72075800791785 8.67747337799105 9.40270130116788 8.19464592058094 8.99644111795655 7.69123123324485 7.59024423911018 9.30137120828054 8.41038656008146 8.31212004980901 7.81653596440322 7.98959843571735 7.81777632699932 9.37626426053391 8.76695907529915 8.92215475050524 8.59556200655898 8.29637985664526 9.81731834287032 8.72628986330956 10.0319883906983 8.95229061963564 8.19160534600232 9.39505162765889 8.7164763188371 9.11363370238677 8.34474137228909 8.57872418657641 9.56093321306317 8.79413056194229 8.97004802290966 7.99773332237544 7.33235512344174 9.20901390802408 8.3851162895884 9.78240839601948 8.53524132230232 8.68068048763172 9.33303231474584 8.35152895913918 8.86918937984931 7.86269253890076 7.49491337356975 8.46096027673556 8.82251739535249 8.40905043707761 7.59734389663486 7.38942290798161 9.60883507188323 8.90327679872683 8.58547172377034 8.16633204911425 8.01377631427832 9.79197433864726 8.46994581464099 9.02247856722608 7.90381496491817 8.38727403367172 9.66474958476078 9.20197981918275 8.78369819908412 8.05178899302249 8.38353950865744 9.24839323574865 8.44446687106312 8.80978642944492 8.85557348978595 8.17337745320951 9.54964258544107 8.46071452569006 8.81979987408382 7.97247615123687 7.42207320586703 8.94015696808393 8.53373600255603 8.69175332941402 8.24343398956276 8.45331145350927 9.98502255807452 8.4185380901048 8.84306074683952 8.66350397624209 7.95988156269619 9.76092748248839 8.38242791933195 8.59478431581244 8.01762112415999 9.09753477551312 9.57086417974769 8.4661286219018 9.02109956220814 9.0777151052764 8.66498630752575 9.85310770271355 8.76055879828969 9.52602138098757 8.20343556425376 8.39606425957254 9.46061378690911 8.9553582914669 8.77435698486323 8.57100348143037 8.25416444835908 9.82149598643592 8.55023479196251 8.90818258501119 7.61395075967029 7.93092664413602 9.07209683507983 10.2154109676451 8.74252697681983 9.68145191605942 8.66491248662451 7.90008741130909 9.43428897168105 8.69998932891037 9.313590368953 8.83833770040622 7.99280760991575 10.1610261588384 8.94954163430511 9.72003740830429 8.27996627868971 8.29668830404431 10.6224830410263 8.78809375089819 9.4193622908382 8.50058324056426 8.81585710802426 9.58055546435847 8.18016379650933 8.21831057284485 8.23480584305264 7.84894929254892 9.36833234075055 7.43770936914338 8.72834415550776 7.90771539312256 7.5779667584969 8.07002179418794 7.99191966360977 8.53227521052473 8.69267722790953 8.48498696395113 8.69817381206125 7.07912189783199 8.43375428468905 7.53768467166416 7.37521971023432 9.55233134772215 8.11183875556598 8.29166625433461 8.05737848717797 7.79895585595615 9.3747195432801 7.91844835360039 8.91829885177036 7.80452328359131 7.49383284433078 8.52185647046515 7.87298821643509 8.21393422148192 7.87478920848545 7.60723579192485 8.13770132215608 7.57387628540513 7.96948549180689 7.86557841803027 7.76712913935068 9.18007431131025 8.16977426846694 9.03407192500027 8.39292835167054 8.71363324528354 9.06595529310736 7.87732891360492 9.51929822294075 7.46965304008791 7.7701326174202 9.39079874147908 8.57422689809664 8.52306085604327 8.18861918068929 7.7866732148168 9.81969196320462 8.54375866934154 8.62531828465531 8.36361711494641 8.13253023074913 10.0328204454923 8.17843807619259 8.65612594360056 8.26005553932284 7.77813831207624 9.80069297684776 8.22587809344862 8.94192465237248 8.57761034040097 7.43724479757097 9.59283391128245 8.58367934282972 9.27594553006034 8.3383898739783 8.14875421140798 8.68456593983979 10.0485575284426 8.54599834511132 8.75218318265672 8.24719113512892 8.63503297976265 9.99815062506591 8.51174037354899 9.21195854665038 9.68080542002669 7.99398694384452 10.1093224797448 10.5321616275479 9.48284722237517 8.78379060319986 8.01484408303555 9.19756925202607 8.57139015021991 8.94086107015433 7.79986351209257 7.74406197504172 9.22165955065192 8.29829440370778 8.52131729757486 8.34086303712979 7.67943063227538 9.98224914825871 8.48394544770601 8.97709786220574 8.65708874017033 7.52350584553958 10.3632032270718 9.24897718369652 9.81249410271513 9.01945631692518 10.0322505656661 8.31011068674186 7.91762362721336 9.40051173407541 7.99192105624031 7.57162961394528 9.70274981788937 9.45608634995289 9.26088684168973 8.54555847471861 8.13822943856445 9.42895587890546 8.40183177879547 8.37983136736469 8.41405539750352 8.29116999855587 9.34945819433565 8.53504197419818 8.63547757439753 7.97028987756782 8.16890662041501 9.70047409006953 8.61260931319921 8.41723996091466 8.38244495851996 8.58266082459287 8.28830439827524 8.74379960796717 8.5504312501336 8.21361465067685 8.02588868581513 9.87336516819262 9.37067304359005 8.8452505130514 7.64512380949832 7.80868540448308 8.65052856119255 7.48296301848801 8.61061907595481 7.96217234764587 7.75310885415172 9.49255531974882 8.6017068324483 8.75511639513419 8.56009313783116 7.7661270473258 9.79154855000609 8.48411830100124 8.77083262876771 8.37302565272944 8.08070974752521 10.5133390104142 8.59696407705574 9.38878126321143 7.68361194045322 7.66054783078004 10.0453609222099 8.80100954146946 9.57220316215645 8.45358678691042 8.2347802140258 8.0517689400148 10.0617315470547 8.57200806423591 9.1342815407413 8.12554606612761 7.62828523163205 8.49477873195858 9.49624432323366 8.91853807315541 8.22246115429025 7.4544512284281 10.2089504166266 9.39090138840038 9.49892232706171 8.51228848882055 8.54697543268044 9.67647044628089 8.95452377719954 8.52519651106436 8.90226140755214 8.38125709269463 9.47198532309774 8.95997621652461 9.32721242035316 8.94608424670158 8.76485715160943 8.59703328043598 8.62610643262021 9.26559772357744 9.16062609924207 8.06304648637122 10.1438835930777 9.94815038475104 9.67485642455052 8.85619625597275 8.30452372204129 10.1606399553854 8.07952606667831 9.17729807350697 8.15918495657027 8.09159393872653 8.8639955978782 8.79477711357711 9.23825336026696 8.52728379413069 8.17537117376295 9.90304880426708 9.25304838084214 8.80707206320843 8.46251128433317 7.31111188646353 10.3084148930464 9.16398944895018 8.89680955481968 8.38266797081386 8.99118906995909 8.52867940838309 8.93134235986627 9.39287589754316 7.13578035351693 7.57085349568384 9.12220113927127 9.05030510114774 8.55649044321563 7.66146872771079 8.46172187365172 10.0819816672045 8.67442469400043 8.76509512487809 9.5078694441314 8.44957363911107 10.2156619365132 9.02595132631368 8.85181430340762 9.01619907369132 8.81070170349557 9.77204764576031 9.45384565601326 9.19516960120884 8.67639044449372 8.08887704473694 10.2284611262756 9.50035923931409 9.13319475266036 8.78094126833359 8.07947948881436 9.62841798792483 9.42605206486885 9.54140172332756 9.65897708431899 8.44266671765695 9.00123976537778 8.68789531125906 9.043282261416 8.32536676732351 7.29975555394864 8.11962454300392
Manes.14G043400.v6.1 2.59979625578436 2.59979625578436 3.20665085371097 3.94796231805775 4.04800994685953 3.15536754223307 3.55539340064342 3.82956472952542 3.68641773527526 3.73003826736833 3.37755019900241 3.58158491500999 3.73534509664815 2.59979625578436 3.67292777971638 3.1581819852139 3.13614105965968 2.59979625578436 3.27626599380655 3.52689480351742 3.46069714102254 3.25601641733816 3.13138655775315 3.03555783025232 4.08246307177155 3.29982034827609 2.59979625578436 2.59979625578436 3.45177722385841 3.64219309454911 3.56031851016587 2.59979625578436 3.40635991829517 3.19522409136653 3.14570398518928 3.39941693038722 2.59979625578436 2.59979625578436 2.59979625578436 3.15137780479602 2.59979625578436 3.48818612228433 3.42762445997438 3.76574463858324 3.77305240836093 3.44390932706295 2.59979625578436 3.38114915188791 3.35067592997401 3.53623203608649 3.47693513194931 2.59979625578436 3.34120921178698 3.06059267461742 3.79492487585658 2.59979625578436 3.47984882381643 3.32378826321993 3.24813913044745 3.35998747224409 3.25634658216568 3.51922507660927 3.46883305524788 2.59979625578436 3.38028800220858 3.52897269545353 3.39839961501261 3.19194094230314 3.4930121375438 2.59979625578436 2.59979625578436 3.99142230427817 3.13708551334606 2.59979625578436 4.35439551718836 2.59979625578436 3.49723216096386 3.70556499966493 3.77811259546182 3.10989770956048 3.44184362766157 3.83640379821994 3.40821820302597 3.31900261704314 3.30853211464194 3.22543616017794 3.49798972571452 3.50982048758402 3.01907165093939 3.03309729085306 3.5115007869912 3.14815201337652 3.60878346568707 3.70362220141525 5.6713578930303 3.57536345356011 3.17403919595947 3.32365439216886 3.20664689713645 3.35353493771494 3.27454701011887 3.10849398345359 2.59979625578436 2.59979625578436 2.59979625578436 3.32834234306411 3.06791173847519 3.50401259452966 3.60369213990576 3.6394512499023 3.30153397352435 3.39370563949478 3.23406369003861 3.55255446331805 2.59979625578436 4.59493369511658 3.34666675568901 3.58164156650062 3.58385032575014 2.59979625578436 3.43756941520291 3.13872541349518 3.30107830576528 3.58497213633413 3.7956450785681 3.25674191122001 3.3434653761842 3.93778378995637 2.59979625578436 3.37130380600997 3.4373015361164 3.9875246848918 3.32469701506341 3.43950802520564 2.59979625578436 3.62601013591596 2.59979625578436 3.42743776871339 3.61876043141201 3.16073271291655 3.13589789482968 3.1779458868114 3.39336865034197 3.03461879545996 3.31164659151673 3.57533447128517 3.39788747209717 3.05552170562978 3.07277416937966 2.59979625578436 3.18241641221583 3.17781093920006 3.09669850574795 3.10037248322062 3.18288021682041 3.41052235213113 2.59979625578436 3.02884003678921 3.41561414201033 3.48059009761494 3.58357647506077 3.47171591016966 3.13501077494869 3.27009222077054 3.16701331005524 3.62463629195849 2.59979625578436 3.26838519696305 2.59979625578436 2.59979625578436 3.73666685613292 3.13618426178944 2.59979625578436 2.59979625578436 3.31397370621681 3.71521553420862 3.70830021421705 3.72599209432602 3.56372893638002 2.59979625578436 3.17616497868894 3.04244381450743 3.02883382542909 3.27853162965225 3.32024232022317 3.34647505545364 3.71588791228863 3.58961275319945 3.66369345014556 3.64289174800335 4.10128168948972 3.35169926356515 3.24239127858813 3.04160865887499 3.47032695685986 3.49662464265443 3.29033908088661 2.59979625578436 3.48383847847714 3.80906985187642 3.79180362126009 3.48251498255572 3.16689536194367 3.67626005406393 3.61677307627576 3.11263355011005 3.6389835974797 3.22829425332205 3.41353882279526 3.71397425693225 3.19875009976656 3.32563966480586 3.73616914873223 3.27611731718091 3.58839260699158 3.17753729138824 3.45964190878352 3.3545076278657 2.59979625578436 3.77614723863289 3.87159317967938 3.4196932705789 2.59979625578436 3.49727193506312 3.81878090537632 3.56356945436749 2.59979625578436 3.35455894485225 2.59979625578436 3.60689639667395 3.63814347932449 3.5254198690814 3.12315809278075 2.59979625578436 3.77982693465879 3.34376290195548 3.24513221549303 2.59979625578436 3.43218861185877 3.80239036811738 4.11873753901426 3.42232468042162 2.59979625578436 3.26876126171489 3.28739172790693 3.76566668263991 3.17150791081674 3.21070493893527 3.12024369940562 3.06159220116022 3.65510598517094 3.97281132513551 3.17623298287933 3.08092639916607 3.01582169102262 3.11671905717742 2.59979625578436 3.42553268245098 3.67282201828456 3.58532907336892 3.84261796704847 3.55007708352618 2.59979625578436 3.23387456029662 3.27415149574588 3.11512830171232 3.4011667831687 3.72609391070597 3.35176661093158 3.415894803482 3.35931070899168 3.57449242583284 2.59979625578436 3.33483351561316 3.72459246314977 2.59979625578436 2.59979625578436 2.59979625578436 2.59979625578436 3.59521002625218 3.45647313848074 3.9711913968225 3.83796871461078 3.69385719839574 3.17647007763899 3.53813333396401 3.82908436506429 3.67127404849583 2.59979625578436 3.73524452583331 3.58767727469021 3.25348081783336 3.83026908218474 2.59979625578436 3.76073749062112 3.65250326144447 2.59979625578436 3.56601381190976 3.42317760654825 4.04387063117026 3.61031590638691 3.86227236009567 3.27020841900006 3.21057785747254 3.3940982972193 3.45643796967227 3.14105343535606 2.59979625578436 2.59979625578436 2.59979625578436 3.19008785338756 3.1486359026078 3.19774625800259 3.19442034293909 2.59979625578436 3.38883758703688 3.18526268121318 3.45416095825858 3.24931906988771 3.71897980453619 2.59979625578436 4.33996055688758 2.59979625578436 3.613567268597 2.59979625578436 3.53367633021917 3.94931479262271 3.56398633747989 3.20150989367274 2.59979625578436 3.38617171524093 3.90365105384459 2.59979625578436 3.25434752792638 3.40086540681077 3.36253590573726 3.7365249355582 2.59979625578436 3.35678698172305 2.59979625578436 3.14215221956444 2.59979625578436 3.34915287415242 3.84804290290565 2.59979625578436 3.14307563156158 3.87745892664078 3.40627957054017 3.1933542419055 3.71852051554227 3.88328421512736 3.88724372928017 3.93085353165655 3.78929237566466 3.73379632513718 3.08587502403935 4.04773018764002 3.70638602740283 3.6817973704571 2.59979625578436 3.40627964740502 3.95592676154047 3.47565525924005 3.19836810956745 3.34338385331662 3.55233862809673 4.09865934538282 2.59979625578436 3.15779812644779 3.55926868756829 3.55487327987091 3.33690766491106 3.3738486396907 3.4497260527321 4.2287836648476 3.02864738326235 3.17264699689973 2.59979625578436 3.62790740949225 3.44977478267563 4.2432595318023 3.46325859116795 4.11413745973802 4.15029665081908 3.29333401168874 3.52142398693927 3.62430159717881 4.30773235862993 3.41425061787075 2.59979625578436 3.35812029621829 2.59979625578436 3.21112129012012 2.59979625578436 3.91268880763813 2.59979625578436 3.61517699161078 3.41721789991342 3.44073658393479 2.59979625578436 3.54865317049011 3.67985052110231 4.09566998091808 3.8589781122172 3.83889866013239 3.66283084291592 3.47516363191189 3.48783170415474 3.62292636951278 3.36487301352577 2.59979625578436 3.07195668903267 3.33632745006729 3.36995450427097 3.72294818891706 2.59979625578436 3.4519326062339 3.54703977596284 3.34726718077738 3.72285975990381 2.59979625578436 3.71795681358765 2.59979625578436 3.55429179112453 3.76265345273638 3.95065796328778 4.0357668921639 3.38263384089915 4.02214469408261 2.59979625578436 3.91835103470002 3.6767139055283 3.53215864031854 3.03813347158508 3.79222420763822 2.59979625578436 3.43964218646116 3.38172702084249 3.43507825794058 2.59979625578436 3.46018629838077 3.16827723233197 3.52947891353982 3.19302232415317 3.58442279894073 3.93487658450198 3.73391719046449 2.59979625578436 3.94233965432729 3.41665666789317 3.73269580497058 3.89996312790387 3.82410692028373 3.85494580305507 3.13589593959261 4.16800355410705 4.25993586780208 3.02191542271198 3.07142817417063 3.7714153316878 4.06628124964818 3.23993430627071 3.32869152579516 3.81325512582008 3.40388052538003 2.59979625578436 3.31617825122147 3.82699401076295 2.59979625578436 3.72372014552955 3.44069989855465 4.04883247433714 3.31394992493702 3.71231098227117 4.10071414215578 3.44353124367574 2.59979625578436 3.94059545112726 3.58962165796024 3.14802037916805 3.1782393393218 3.76222763590683 3.13368629208698 4.10111300388802 3.29459327228905 3.41604772664298 2.59979625578436 3.0490669307664 2.59979625578436 3.32485930650937 3.38077863823906 3.69415845135935 3.59423081620886 3.76737684440914 3.79310751526196 3.2027230823485 3.08735284545691 3.14868655853493 3.16980602888094 2.59979625578436 3.83901951323155 3.17435855558807 3.73896028770694 2.59979625578436 3.34135829939782 3.37410327500007 3.78036332938571 3.31341918269739 3.69556101711605 3.73509987361779 3.11486485550114 3.49823486347591 3.6155055741188 2.59979625578436 3.13899408145671 3.78867056354692 3.48460042308814 4.16172323709772 4.18973019858316 3.56844582822542 3.09055428047105 3.65399748847355 3.81352416426458 3.43933261008128 2.59979625578436 3.16031210264774 3.29901172108088 3.21395286454123 3.97092145900255 3.19311762549978 3.76942079323259 3.16296043660998 3.76219152482937 3.67600796720758 3.88329761094553 3.23124158278061 3.74746792533285 2.59979625578436 2.59979625578436 4.14475794596989 3.48037588270895 2.59979625578436 3.33697494199146 3.14192697751166 3.57239373537881 3.17879938663296 3.93032668239966 3.31680275846176 2.59979625578436 4.06850376769881 3.83844866546774 3.48356159872131 3.5448296117227 2.59979625578436 3.2328387430116 3.11591032459858 2.59979625578436 3.77663060423558 3.33659959047805 3.42095857459416 3.4698560644291 3.51499110119768 3.17161461745536 3.0753039300318 3.87431271864796 3.53091301288657 3.44336746541449 3.32081634279933 3.52425320467527 3.20566299976803 3.13901363613911 3.1839706467237 2.59979625578436 2.59979625578436 3.75469696613014 3.63668053393566 3.53996910997867 3.66593204232818 3.13903998395891 3.89806602983649 3.8027405824871 2.59979625578436 3.31465907983017 3.75950738938113 2.59979625578436 3.42230518372925 3.55447539391392 2.59979625578436 3.04710913781508 3.43352024351822 3.88623625463831 3.66098315638991 2.59979625578436 3.63998240109009 3.27005780046848 3.78528617484139 3.39636938341973 3.31429537738927 3.49948415980588 3.3217847703779 2.59979625578436 4.0383893101787 3.13052693773863 3.34656235891387 2.59979625578436 3.93970521812855 3.23035530106182 3.53794707022842 2.59979625578436 3.97395710301078 3.8228855532456 3.23836589690278 3.89295669596377 3.59950334611107 2.59979625578436 2.59979625578436 2.59979625578436 2.59979625578436 3.25361919067026 2.59979625578436 3.32970239936705 3.17254904508025 3.448631920834 3.95414086578989 3.65620036502695 3.47486106856339 3.30409561387671 2.59979625578436 2.59979625578436 3.51082790168131 2.59979625578436 2.59979625578436 2.59979625578436 3.50978775222963 3.64182534636077 2.59979625578436 2.59979625578436 2.59979625578436 2.59979625578436 2.59979625578436 2.59979625578436 2.59979625578436 3.649182354296 3.05120239547897 3.51255789156111 3.12734860701425 3.31738323501506 3.33857317196314 3.3002224879288 4.33366349290683 2.59979625578436 2.59979625578436 3.40690696027832 3.34233340375088 3.68565295308433 3.51194589800682 3.98081098457166 2.59979625578436 2.59979625578436 4.24742149674198 3.83743576936294 2.59979625578436 2.59979625578436 3.8619323081989 3.60268929125403 3.34267066795857 3.29644996195684 3.31627055002502 3.62972932026475 3.67866937846358 3.86703329578952 3.39597509573417 3.42558272829161 3.69424802388849 3.71572355024398 3.29856936453973 3.76538008445022 3.48927214962142 3.05627301234867 3.80707758114523 3.54935227703353 3.65934735605141 3.64703272649152 3.28670441964339 3.32729296405233 3.78810574708488 2.59979625578436 4.10682806070145 2.59979625578436 3.61482800661992 2.59979625578436 4.17830683294313 3.2568317893317 3.58035369690722 3.53005056540587 3.48505988337832 2.59979625578436 3.94552843496954 2.59979625578436 3.67537270766846 3.34414564086158 3.61024766233292 3.88284663757265 3.94327878085016 3.821954160054 2.59979625578436 3.6772290110141 3.36674922290519 3.6982624709496 3.06152639500709 3.47394710612716 3.49119366410399 2.59979625578436 3.47524811535511 3.95822354543782 3.49126360448332 2.59979625578436 2.59979625578436 2.59979625578436 4.03017935371542 4.0401770088607 3.53538582533427 3.58508707760162 3.20476569301684 2.59979625578436 2.59979625578436 3.45040100491848 3.3939317028683 3.76939221559305 3.63258420929194 2.59979625578436 2.59979625578436 3.77289673976365 3.22145036302252 2.59979625578436 3.4309770644687 3.11287055727565 2.59979625578436 3.72791025041151 2.59979625578436 3.92157768105601 3.45824826314557 3.23170429409391 4.16338170986749 3.39575812278152 3.55423144868542 4.28311003152622 3.09288309947995 3.46972008704662 3.44945532343366 3.90291938238005 4.3000323860211 3.13232547685039 4.13537756036704 3.86455948495139 3.27693951010367 3.70772987377929 3.34260516870939
Manes.14G043500.v6.1 2.59979625578436 2.59979625578436 3.03047684732533 2.59979625578436 2.59979625578436 4.47952579425886 3.81949299908603 3.61358694798937 2.59979625578436 2.59979625578436 2.59979625578436 3.22781498317095 2.59979625578436 2.59979625578436 2.59979625578436 3.6969227908129 2.59979625578436 2.59979625578436 2.59979625578436 2.59979625578436 3.46069714102254 2.59979625578436 2.59979625578436 3.03555783025232 2.59979625578436 3.29982034827609 2.59979625578436 2.59979625578436 2.59979625578436 2.59979625578436 3.76602521169168 3.2385184270877 3.17378617670681 2.59979625578436 2.59979625578436 3.95248016206554 3.70972850317257 3.80327872727126 3.91152548879852 4.18385862921231 4.39381909406622 3.23286364701414 3.60705809411702 2.59979625578436 2.59979625578436 3.6266181304827 2.59979625578436 3.55116117433422 2.59979625578436 2.59979625578436 3.99885256554192 4.08955849930752 3.85789427906815 2.59979625578436 2.59979625578436 4.52194924810261 3.1130976494983 3.72763771818756 2.59979625578436 3.14040437654277 4.14674280385384 3.13655648183482 3.81153240774204 2.59979625578436 2.59979625578436 3.98944661928918 3.16805095130771 3.19194094230314 3.12093291120984 2.59979625578436 3.20611898545288 4.25217976082982 4.06454972850657 2.59979625578436 2.59979625578436 2.59979625578436 2.59979625578436 2.59979625578436 2.59979625578436 2.59979625578436 3.19937689101105 4.20251779967808 2.59979625578436 2.59979625578436 3.30853211464194 2.59979625578436 3.2399573595933 2.59979625578436 2.59979625578436 2.59979625578436 4.3452742057186 3.53864938527956 3.11194123837751 3.30794006058808 2.59979625578436 2.59979625578436 3.17403919595947 3.95058058499825 3.03047401906305 2.59979625578436 2.59979625578436 3.81597882765442 3.99291232590768 2.59979625578436 2.59979625578436 2.59979625578436 2.59979625578436 4.07289388257943 3.51918818583208 2.59979625578436 2.59979625578436 3.39370563949478 4.90438261899039 3.55255446331805 2.59979625578436 2.59979625578436 3.34666675568901 4.41575738095373 2.59979625578436 2.59979625578436 2.59979625578436 2.59979625578436 3.79221425607642 2.59979625578436 2.59979625578436 2.59979625578436 3.86157560799769 2.59979625578436 2.59979625578436 2.59979625578436 2.59979625578436 2.59979625578436 3.32469701506341 3.43950802520564 2.59979625578436 2.59979625578436 3.4898242940079 2.59979625578436 3.83572699616489 2.59979625578436 2.59979625578436 3.91839086569972 3.39336865034197 3.86798002802846 2.59979625578436 2.59979625578436 3.83935978020948 4.83409229973307 3.53360745109231 2.59979625578436 2.59979625578436 2.59979625578436 3.69025959574211 3.58662713358507 3.18288021682041 3.07194257290571 2.59979625578436 2.59979625578436 3.26880893046291 2.59979625578436 2.59979625578436 4.0108929645046 4.35434063218559 3.27009222077054 2.59979625578436 2.59979625578436 3.45050421449097 2.59979625578436 2.59979625578436 2.59979625578436 2.59979625578436 3.13618426178944 3.34034589785326 3.51640820234231 2.59979625578436 3.06457845309048 4.13311342640144 3.91988476576934 3.6727640892179 2.59979625578436 2.59979625578436 3.2233869813897 2.59979625578436 3.8142730229591 2.59979625578436 2.59979625578436 4.90498582060877 3.37236691198058 3.98543193245573 3.03334130892695 2.59979625578436 3.87500039845426 4.58767334559151 3.74313883194286 3.47032695685986 2.59979625578436 2.59979625578436 4.42848064170477 4.23093942008411 3.59639004488498 2.59979625578436 2.59979625578436 3.56999139100163 2.59979625578436 2.59979625578436 2.59979625578436 2.59979625578436 4.46943030308665 2.59979625578436 3.45073439548337 2.59979625578436 2.59979625578436 4.33657757687762 3.08019605297528 3.48736179688901 2.59979625578436 2.59979625578436 4.42232585685989 2.59979625578436 3.84348780019869 2.59979625578436 2.59979625578436 4.02656746264684 3.49727193506312 3.07224328759053 3.16305146276653 2.59979625578436 3.87965913939567 2.59979625578436 3.60689639667395 3.0312983665093 3.63045880079437 4.02904854250038 2.59979625578436 3.13920880252861 2.59979625578436 2.59979625578436 3.89979400114707 4.52180790115032 4.52486173502647 2.59979625578436 3.1852947067468 4.03341287972796 4.77440027340914 2.59979625578436 3.64798288640125 3.72219487660684 3.21070493893527 4.73862672102818 3.51206141573981 4.14357415415981 2.59979625578436 2.59979625578436 3.08092639916607 3.42349936287459 2.59979625578436 5.07827029939679 3.75264978833542 4.51098724360528 2.59979625578436 3.49175676901494 4.59937387048818 3.61779196529466 3.4895835083083 3.07878727232066 3.32481310418497 3.06640245947418 2.59979625578436 3.97044904326303 3.53813335035016 2.59979625578436 3.09404548459673 3.36821729632826 4.02691980130492 4.02970866209538 3.26566677573064 3.85153930049987 2.59979625578436 2.59979625578436 2.59979625578436 3.88480196406123 2.59979625578436 2.59979625578436 2.59979625578436 3.41008409776741 3.02532496867072 2.59979625578436 2.59979625578436 2.59979625578436 2.59979625578436 3.41150002700353 3.25348081783336 3.16332247699915 3.19546030758457 3.13011628474653 3.65250326144447 2.59979625578436 2.59979625578436 3.42317760654825 3.88433315935748 3.24661910325328 3.12883395539949 3.27020841900006 3.64275896432737 3.16495280147876 3.20991460941355 2.59979625578436 2.59979625578436 3.95544129396137 3.14562636105081 3.42897032873693 3.37143112947888 3.19774625800259 2.59979625578436 3.24569782192461 3.24667302101243 2.59979625578436 2.59979625578436 3.51092040624305 3.71897980453619 4.00996550861113 2.59979625578436 2.59979625578436 3.48210799648643 3.67569983636409 3.82017398648223 2.59979625578436 2.59979625578436 3.778875219469 3.39636825993239 4.28294060486241 2.59979625578436 2.59979625578436 2.59979625578436 4.31189073045874 3.78617645641715 3.07382630850462 2.59979625578436 2.59979625578436 3.29403745424245 3.14215221956444 4.54807081784639 2.59979625578436 4.31740953134203 2.59979625578436 3.14307563156158 2.59979625578436 2.59979625578436 4.00747722530152 2.59979625578436 3.71999682860615 2.59979625578436 2.59979625578436 4.03795126405488 3.4117013907922 4.26644426316381 3.26884182041456 2.59979625578436 3.80289619999502 2.59979625578436 3.58139977578277 3.09467911820702 3.47565525924005 4.01865393054391 3.20913638165412 3.66018967772381 2.59979625578436 2.59979625578436 4.54900877955604 3.16047819545527 3.21036400817574 2.59979625578436 2.59979625578436 2.59979625578436 3.88662622344819 4.18577573754437 3.00618426518796 2.59979625578436 2.59979625578436 2.59979625578436 2.59979625578436 2.99054227134901 2.59979625578436 2.59979625578436 3.44525548215947 2.59979625578436 3.62430159717881 2.59979625578436 2.59979625578436 2.59979625578436 3.13906168656558 2.59979625578436 2.59979625578436 2.59979625578436 2.59979625578436 2.59979625578436 3.06134786401126 2.96925739016971 2.59979625578436 4.45994324232863 4.50712886038484 3.67985052110231 2.59979625578436 2.59979625578436 4.44961046091349 2.59979625578436 3.47516363191189 2.59979625578436 2.59979625578436 5.78360267690725 4.05092012482805 4.33090182902305 2.59979625578436 2.59979625578436 4.55052264915921 2.59979625578436 3.29886172274126 2.59979625578436 2.59979625578436 5.30455101167826 3.83881636706509 4.2580793529351 2.59979625578436 2.59979625578436 2.59979625578436 3.63623434719452 3.45109885259742 3.38263384089915 3.19993551182426 2.59979625578436 2.59979625578436 2.59979625578436 2.59979625578436 2.59979625578436 2.59979625578436 2.59979625578436 3.43964218646116 2.59979625578436 2.59979625578436 2.59979625578436 2.59979625578436 2.59979625578436 2.59979625578436 2.59979625578436 2.59979625578436 3.31482471666852 3.73391719046449 2.59979625578436 5.96092237770421 2.59979625578436 2.59979625578436 2.59979625578436 3.22556948593357 2.59979625578436 2.59979625578436 2.59979625578436 4.11506731918885 3.02191542271198 2.59979625578436 2.59979625578436 2.59979625578436 3.49795787344468 2.59979625578436 2.59979625578436 3.25910669545783 2.59979625578436 3.1089290264677 3.48022939644345 2.59979625578436 3.17231317506197 3.44069989855465 2.59979625578436 3.18485473878746 2.59979625578436 2.59979625578436 4.02361308594846 2.59979625578436 3.56431211964338 2.59979625578436 2.59979625578436 3.97368906783729 3.04931507854715 3.51441303477161 2.59979625578436 2.59979625578436 2.59979625578436 2.59979625578436 3.48788424575146 2.59979625578436 3.32485930650937 3.38077863823906 3.96588386510295 3.59423081620886 3.8723514461441 3.53428471141661 5.0699342433925 3.93700272166436 3.53954419752657 2.59979625578436 3.77700890312273 4.0174031331555 3.17435855558807 4.37132150926947 3.30109143257354 3.75421345948229 3.37410327500007 2.59979625578436 3.10694865309437 2.59979625578436 2.59979625578436 3.48281875462644 3.3372256094953 3.6155055741188 3.35798233036586 2.59979625578436 4.23942002591862 3.36898212416835 3.8664553516953 3.82616644787739 2.59979625578436 3.94527780191635 3.65399748847355 2.59979625578436 4.01686376162975 3.91656481713282 4.20745817405438 3.57941440235744 3.56037036349483 2.59979625578436 3.19311762549978 4.62401798803585 3.56341734263042 3.08499272863383 4.45481154380701 4.10046203179392 3.67704188197736 2.59979625578436 3.29025677866774 2.59979625578436 2.59979625578436 3.82719265264537 3.80860520056819 3.7475882234462 2.59979625578436 4.12579064229111 3.58986033417048 2.59979625578436 2.59979625578436 2.59979625578436 2.59979625578436 2.59979625578436 4.00896060634066 3.4479846523637 3.09463790016529 2.59979625578436 3.92546566256828 4.09163056326308 3.89343169435146 2.59979625578436 2.59979625578436 4.27133060895352 3.13403103541172 3.57787170644851 3.64488221720875 2.59979625578436 3.95462445975761 4.6137118740515 3.72313740150032 3.95944833641225 2.59979625578436 2.59979625578436 3.42048852473569 2.59979625578436 2.59979625578436 2.59979625578436 2.59979625578436 3.14894040553398 2.59979625578436 2.59979625578436 2.59979625578436 2.59979625578436 2.59979625578436 3.60093083117833 2.59979625578436 2.59979625578436 2.59979625578436 4.07222534843677 2.59979625578436 3.8322434301044 2.59979625578436 2.59979625578436 3.81657459978915 2.59979625578436 3.12826845074903 2.59979625578436 2.59979625578436 3.56947890294999 3.31429537738927 3.49948415980588 3.3217847703779 3.37424946298459 3.45273288614406 2.59979625578436 2.59979625578436 2.59979625578436 2.59979625578436 5.4275340564617 4.39187388641698 3.48513351680472 2.59979625578436 2.59979625578436 3.49579071812971 3.36272800854502 3.98788709816227 2.59979625578436 2.59979625578436 2.59979625578436 2.59979625578436 3.39724226744863 3.20178576582288 3.11863948399305 3.57943150067393 2.59979625578436 3.66355359323633 3.21867299731733 2.59979625578436 2.59979625578436 2.59979625578436 2.59979625578436 2.59979625578436 2.59979625578436 2.59979625578436 3.52311327369897 3.13092838849174 2.59979625578436 2.59979625578436 5.85540789248489 2.59979625578436 2.59979625578436 2.59979625578436 2.59979625578436 2.59979625578436 2.59979625578436 2.59979625578436 3.51255789156111 2.59979625578436 3.4742952044758 2.59979625578436 2.59979625578436 2.59979625578436 2.59979625578436 2.59979625578436 2.59979625578436 2.59979625578436 3.09452231295659 2.59979625578436 3.41695097319566 2.59979625578436 4.08875628188741 2.59979625578436 3.32868425701424 3.54481604786255 2.59979625578436 3.20938411112718 3.31593868767472 3.03183288177952 2.59979625578436 2.59979625578436 3.20273864989596 3.14857604664619 2.59979625578436 2.59979625578436 3.42558272829161 2.59979625578436 2.59979625578436 3.09629371888845 2.59979625578436 2.59979625578436 2.59979625578436 2.59979625578436 2.59979625578436 2.59979625578436 3.64703272649152 3.08778501908917 2.59979625578436 2.59979625578436 2.59979625578436 2.59979625578436 2.59979625578436 3.19378284176863 2.59979625578436 2.59979625578436 2.59979625578436 3.72521322644438 3.89440790805372 2.59979625578436 2.59979625578436 3.81162879428818 2.59979625578436 3.23023422384682 2.59979625578436 2.59979625578436 2.59979625578436 3.08978059537946 3.38630181835361 3.43229267361625 2.59979625578436 2.59979625578436 4.3118689623613 3.94197673699537 2.59979625578436 2.59979625578436 3.87841040353765 3.66422052447981 2.59979625578436 2.59979625578436 2.59979625578436 2.59979625578436 2.59979625578436 2.59979625578436 2.59979625578436 3.07369795760033 3.79558990087403 2.59979625578436 2.59979625578436 2.59979625578436 2.59979625578436 3.16483281905453 2.59979625578436 3.33771173039697 2.59979625578436 2.59979625578436 2.59979625578436 3.8857533144325 2.59979625578436 3.19153549401571 3.11287055727565 3.65701265783937 2.59979625578436 3.28340384350047 2.59979625578436 2.59979625578436 4.47849225802946 4.50524033334421 3.39575812278152 2.59979625578436 2.59979625578436 3.57226173833166 3.03967187552959 3.0292052725966 2.59979625578436 2.59979625578436 3.96521401075808 2.59979625578436 3.64298409173955 2.59979625578436 2.59979625578436 2.59979625578436
Manes.14G043600.v6.1 2.59979625578436 2.59979625578436 2.59979625578436 2.59979625578436 2.59979625578436 3.38078536465957 2.59979625578436 2.59979625578436 2.59979625578436 2.59979625578436 3.23734708650533 2.59979625578436 2.59979625578436 2.59979625578436 2.59979625578436 2.59979625578436 3.13614105965968 2.59979625578436 2.59979625578436 3.52689480351742 3.46069714102254 2.59979625578436 2.59979625578436 2.59979625578436 2.59979625578436 2.59979625578436 2.59979625578436 2.59979625578436 2.59979625578436 3.12942703094249 2.59979625578436 3.2385184270877 3.17378617670681 2.59979625578436 3.14570398518928 2.59979625578436 2.59979625578436 2.59979625578436 3.27237941274458 3.15137780479602 3.48701286742929 3.23286364701414 2.59979625578436 3.43514863882075 2.59979625578436 3.6266181304827 2.59979625578436 3.1556293923897 2.59979625578436 2.59979625578436 3.11136424535262 3.72115701274549 3.1269057721942 3.06059267461742 3.79492487585658 2.59979625578436 3.32198498486787 2.59979625578436 2.59979625578436 2.59979625578436 2.59979625578436 2.59979625578436 2.59979625578436 2.59979625578436 3.15500955286225 3.14237346324655 2.59979625578436 2.59979625578436 2.59979625578436 2.59979625578436 3.45118233955962 3.03420175286161 2.59979625578436 2.59979625578436 2.59979625578436 2.59979625578436 2.59979625578436 2.59979625578436 2.59979625578436 2.59979625578436 2.59979625578436 2.59979625578436 2.59979625578436 2.59979625578436 2.59979625578436 2.59979625578436 3.2399573595933 2.59979625578436 2.59979625578436 2.59979625578436 2.59979625578436 2.59979625578436 2.59979625578436 2.59979625578436 2.59979625578436 2.59979625578436 2.59979625578436 3.19285832138037 3.03047401906305 2.59979625578436 2.59979625578436 2.59979625578436 2.59979625578436 2.59979625578436 2.59979625578436 2.59979625578436 2.59979625578436 2.59979625578436 2.59979625578436 2.59979625578436 2.59979625578436 2.59979625578436 3.05008182588941 2.59979625578436 2.59979625578436 2.59979625578436 3.34666675568901 2.59979625578436 2.59979625578436 2.59979625578436 2.59979625578436 2.59979625578436 3.30107830576528 2.59979625578436 3.03316965666899 3.25674191122001 2.59979625578436 2.59979625578436 2.59979625578436 2.59979625578436 2.59979625578436 3.9875246848918 3.0212344291614 2.59979625578436 2.59979625578436 2.59979625578436 2.59979625578436 3.08196755351891 2.59979625578436 2.59979625578436 2.59979625578436 3.1779458868114 2.59979625578436 3.34739219599138 2.59979625578436 3.09448431999199 3.16768203400873 3.8542539598962 3.07277416937966 2.59979625578436 3.18241641221583 2.59979625578436 2.59979625578436 2.59979625578436 2.59979625578436 2.59979625578436 3.52242163446846 3.02884003678921 3.07495913220232 2.59979625578436 2.59979625578436 3.04070355142447 2.59979625578436 2.59979625578436 3.16701331005524 3.49183502491586 3.78663384676346 2.59979625578436 2.59979625578436 2.59979625578436 2.59979625578436 2.59979625578436 2.59979625578436 3.06384658117584 2.59979625578436 3.39808541971548 3.16417745732558 3.48071335577149 2.59979625578436 2.59979625578436 2.59979625578436 3.04244381450743 3.44873559807783 3.15566167985817 3.01860929541114 3.13068999412181 2.59979625578436 2.59979625578436 2.59979625578436 2.59979625578436 2.59979625578436 2.59979625578436 2.59979625578436 3.04160865887499 3.31409563067317 3.17241119288935 3.09039111622633 3.35732401866502 3.48383847847714 3.18271528704513 3.58191338367461 3.48251498255572 3.39679534912207 3.23076972745041 2.59979625578436 2.59979625578436 2.59979625578436 2.59979625578436 3.0737295239543 3.02986544421834 2.59979625578436 3.32563966480586 3.17888988534499 3.65527557658377 3.37140050762372 3.00967619553112 3.30524536803394 3.65561143551051 2.59979625578436 3.53908328774937 3.13294224426404 3.4196932705789 3.38420121746441 2.59979625578436 3.2650180229635 2.59979625578436 2.59979625578436 2.59979625578436 2.59979625578436 2.9870565861914 3.34176463353204 3.06852274975295 2.59979625578436 2.59979625578436 3.52367043205901 3.34376290195548 3.24513221549303 3.43823763246653 3.19240955863012 3.14997929703986 2.59979625578436 2.59979625578436 3.81313246695423 3.41555650284634 3.28739172790693 3.34894100460763 3.17150791081674 3.45753213759342 3.33193592708876 3.25014544349024 2.59979625578436 2.59979625578436 3.58557919338385 3.08092639916607 3.42349936287459 3.61792181462924 2.59979625578436 3.18760828080912 3.67282201828456 3.17608306896042 3.97949785204621 3.55007708352618 2.59979625578436 3.373346376899 3.27415149574588 2.59979625578436 3.4011667831687 3.40605524568637 3.5157666023938 3.415894803482 3.04165461401528 3.78294801687789 3.14632375028407 2.59979625578436 2.59979625578436 3.07270803269098 3.05448293938791 2.59979625578436 2.59979625578436 3.05198833785288 2.59979625578436 2.59979625578436 2.59979625578436 3.09839870207427 3.17647007763899 3.02532496867072 2.59979625578436 2.59979625578436 3.10157727781174 2.59979625578436 2.59979625578436 3.06398032907695 2.59979625578436 3.19546030758457 2.59979625578436 3.03747957287136 2.59979625578436 3.44035222820752 3.6017145150622 3.58401163972517 3.50719198956029 3.12883395539949 2.59979625578436 2.59979625578436 3.16495280147876 3.64165707291856 2.59979625578436 2.59979625578436 2.59979625578436 2.59979625578436 3.19008785338756 2.59979625578436 3.43958436185532 3.61588927876974 2.59979625578436 3.05910626361496 2.59979625578436 3.20827003153473 2.59979625578436 2.59979625578436 3.19446987617811 2.59979625578436 2.59979625578436 3.613567268597 3.44068119535472 3.41198659639537 2.59979625578436 3.08857273903009 2.59979625578436 3.56947755124733 2.59979625578436 2.59979625578436 2.59979625578436 2.59979625578436 2.59979625578436 3.52874432227956 2.59979625578436 2.59979625578436 3.35678698172305 2.59979625578436 3.14215221956444 2.59979625578436 3.34915287415242 3.6291041059735 2.59979625578436 3.53014888630321 3.29842715226595 2.59979625578436 3.43349796729455 3.25631718321301 3.52181474650389 2.59979625578436 3.15916706065669 3.63688284357859 2.59979625578436 3.08587502403935 2.59979625578436 2.59979625578436 3.6817973704571 2.59979625578436 2.59979625578436 2.59979625578436 2.59979625578436 2.59979625578436 3.20913638165412 2.59979625578436 2.59979625578436 3.81933528813022 3.38416193941179 3.16047819545527 3.34487133408656 3.33690766491106 3.54237083727351 2.59979625578436 2.59979625578436 3.71094392319847 2.59979625578436 2.59979625578436 3.20164312672398 2.59979625578436 2.59979625578436 2.59979625578436 3.00763695540965 2.59979625578436 3.09253880012922 3.25692806552514 2.59979625578436 3.33065454872683 2.59979625578436 3.33541046017207 3.35812029621829 2.59979625578436 2.59979625578436 2.59979625578436 2.59979625578436 2.59979625578436 2.59979625578436 3.12088499837687 3.19857785665936 3.25797369082606 2.59979625578436 3.54039886021135 4.34224166347073 4.51155812955566 2.59979625578436 2.59979625578436 3.95484254405987 2.59979625578436 2.59979625578436 2.59979625578436 2.59979625578436 3.26461794271564 2.59979625578436 2.59979625578436 2.59979625578436 2.59979625578436 3.29886172274126 2.59979625578436 3.13125931646859 2.59979625578436 3.04961902926352 2.98080741821271 2.59979625578436 3.75882621456763 3.23323260867859 3.34037266712788 4.0357668921639 2.59979625578436 2.59979625578436 3.61037900404286 2.59979625578436 2.59979625578436 2.59979625578436 3.21735999960508 2.59979625578436 2.59979625578436 2.59979625578436 2.59979625578436 3.1944944784519 3.26472095490408 3.30569620533089 2.59979625578436 2.59979625578436 2.59979625578436 3.30265235045542 2.59979625578436 2.59979625578436 2.59979625578436 2.59979625578436 3.26967113465158 2.59979625578436 3.53416582521799 2.59979625578436 2.59979625578436 2.59979625578436 3.11769933174954 3.12551148095829 2.59979625578436 2.59979625578436 3.19755199553219 2.59979625578436 2.59979625578436 3.02358893173204 2.59979625578436 3.0680091370017 2.59979625578436 3.31617825122147 2.59979625578436 3.53231847300873 2.59979625578436 2.59979625578436 3.13091120944092 2.59979625578436 2.59979625578436 2.59979625578436 3.56963630029071 2.59979625578436 2.59979625578436 3.23307136903005 3.37057561147686 2.59979625578436 3.04931507854715 3.13368629208698 3.37541245998031 3.09344190010374 2.59979625578436 2.59979625578436 2.59979625578436 2.59979625578436 2.59979625578436 3.1553627006671 3.69415845135935 3.37602505743054 3.35007378670469 3.14554511358825 3.2027230823485 3.28610162710445 3.37150153489142 2.59979625578436 2.59979625578436 3.62152517813589 3.58245152509485 3.62374438609181 2.59979625578436 2.59979625578436 3.54267748060448 2.59979625578436 3.31341918269739 3.0992041201342 3.11793268627682 3.11486485550114 3.3372256094953 2.59979625578436 3.35798233036586 3.35802627900853 2.59979625578436 2.59979625578436 2.59979625578436 2.59979625578436 2.59979625578436 2.59979625578436 2.59979625578436 3.03997188674666 2.59979625578436 2.59979625578436 3.5589910470301 3.4521137753102 3.46202811036683 2.59979625578436 3.43317001835428 2.59979625578436 2.59979625578436 2.59979625578436 2.59979625578436 2.59979625578436 3.67704188197736 2.59979625578436 3.56736478650805 2.59979625578436 3.20753853820288 2.59979625578436 2.59979625578436 3.12386348523869 2.59979625578436 2.59979625578436 2.59979625578436 3.73505933926542 3.10937730926642 3.54190319695318 2.59979625578436 3.83844866546774 2.59979625578436 3.0284462862932 3.09463790016529 2.59979625578436 2.59979625578436 3.34771328766447 2.59979625578436 3.85036913035679 2.59979625578436 2.59979625578436 2.59979625578436 2.85685819631722 2.59979625578436 2.59979625578436 2.59979625578436 3.6259675130652 3.82456533079323 3.06791717975771 2.59979625578436 2.59979625578436 3.1839706467237 2.59979625578436 2.59979625578436 3.75469696613014 2.59979625578436 2.59979625578436 3.36204250988082 2.59979625578436 2.59979625578436 3.21419104749459 2.59979625578436 3.60093083117833 3.08382354620843 3.71122255122726 2.59979625578436 3.759045560907 2.59979625578436 3.75676762154256 2.59979625578436 2.59979625578436 2.59979625578436 3.07652576753501 3.34310554963969 4.05020411982674 2.59979625578436 2.59979625578436 3.60043099403342 3.12478781716686 2.59979625578436 2.59979625578436 4.0383893101787 3.13052693773863 3.03412909987516 3.37588687910859 2.59979625578436 2.59979625578436 2.59979625578436 2.59979625578436 3.23274696978057 3.3197901182369 2.59979625578436 3.14237529736743 2.59979625578436 2.59979625578436 2.59979625578436 2.59979625578436 2.59979625578436 2.59979625578436 3.20178576582288 2.59979625578436 3.17254904508025 3.0945433916009 3.47469189890208 2.59979625578436 3.22322736688131 2.59979625578436 2.59979625578436 2.59979625578436 3.51082790168131 2.59979625578436 2.59979625578436 3.52311327369897 2.59979625578436 2.59979625578436 3.35469425889052 2.59979625578436 3.58630416979131 2.59979625578436 2.59979625578436 3.40187214262271 2.59979625578436 3.649182354296 3.49200943256135 2.59979625578436 3.50378192147112 2.59979625578436 3.33857317196314 2.59979625578436 2.59979625578436 2.59979625578436 2.59979625578436 3.26160885265144 3.1277135856963 2.59979625578436 2.59979625578436 3.18142001825098 2.59979625578436 2.59979625578436 2.59979625578436 2.59979625578436 3.15183655154252 2.59979625578436 3.0324307448167 3.31593868767472 2.59979625578436 3.78461529775044 2.59979625578436 4.13342887038149 3.37134793688836 2.59979625578436 2.59979625578436 3.18764437601324 3.24163335600191 3.06479868293381 2.59979625578436 3.43488083141115 2.59979625578436 2.59979625578436 3.18171305316302 3.54935227703353 2.59979625578436 3.41790356109809 2.59979625578436 2.59979625578436 3.14315768447763 2.59979625578436 2.59979625578436 2.59979625578436 2.59979625578436 2.59979625578436 3.5405384840355 2.59979625578436 2.59979625578436 2.59979625578436 2.59979625578436 2.59979625578436 2.59979625578436 2.59979625578436 2.59979625578436 3.12901589028519 3.38871823839132 2.59979625578436 2.59979625578436 2.59979625578436 3.43229267361625 3.37029531578803 2.59979625578436 3.10048140825537 3.2500535295445 3.66266052365292 2.59979625578436 2.59979625578436 2.59979625578436 2.59979625578436 2.59979625578436 2.59979625578436 2.59979625578436 2.59979625578436 3.15933397875847 2.59979625578436 2.59979625578436 2.59979625578436 2.59979625578436 3.70634912023239 2.59979625578436 2.59979625578436 2.59979625578436 2.59979625578436 3.12439282256448 2.59979625578436 3.68450135097581 2.59979625578436 2.59979625578436 2.59979625578436 3.19153549401571 3.72442824282283 2.59979625578436 2.59979625578436 2.59979625578436 2.59979625578436 2.59979625578436 2.59979625578436 2.59979625578436 3.06320104111917 2.59979625578436 3.22438648604129 2.59979625578436 3.03967187552959 3.0292052725966 3.90291938238005 2.59979625578436 2.59979625578436 2.59979625578436 2.59979625578436 2.59979625578436 2.59979625578436 3.34260516870939
Manes.14G043700.v6.1 4.7344971533238 2.59979625578436 3.92021867380748 5.47991690949757 4.10720742203115 5.94450577492237 4.48792757286099 4.41380769293219 6.00946555120279 5.36620373340738 3.91704324311539 3.36600946521298 4.48153635017672 5.01313701025272 3.74347102868046 5.77263119232012 5.7500005050797 4.84057715139863 4.96861339310017 4.55548773694474 6.22885259755621 6.8947810736789 5.45112700783432 5.53731679324805 4.31338314005918 4.46631516103956 5.46047215193845 5.46613865601735 5.66021499988367 4.40088637884236 4.32541960922254 6.35267613115513 5.70755600064679 6.134450424059 4.38590499291156 5.86538862860778 5.02982617424578 3.80327872727126 4.05492540605776 5.31852371533803 6.06979613150421 6.20745413018617 5.24105452762996 5.67557462657984 5.10210637171936 5.78734614751141 5.69874194680895 5.43154941260091 3.96855627745452 5.81857258866051 5.44729539508823 6.0327473656915 4.33030496627757 5.3409607146348 4.83015099705972 6.50091440513258 5.62585395169493 5.13934664333983 5.22047165238079 4.60863915341142 4.90980962415406 5.15832587639872 4.3306298088978 2.59979625578436 4.70995834962873 3.89295254730944 4.95155832260573 5.6044265545943 5.83437708949329 5.17562706729124 6.08928634001665 5.7720536725267 3.7753725235791 4.68113159220027 5.69841527937453 6.88887876710524 6.25242984596738 4.48010692681136 5.08026056546346 3.47446958302545 5.80944017315644 5.62187191374298 3.96671037979723 5.28028937334527 3.59250871737335 3.22543616017794 3.38070984509346 3.39107561198341 4.85293469514005 4.67592682263075 3.86934225889733 5.4018262442768 6.25720715056609 5.48643651000624 2.59979625578436 3.95546315689167 4.39821632064425 6.10284745155135 5.03441646853374 5.63668191428246 5.11672151443251 6.11833223743186 6.34203078850147 5.05301542975981 5.12862405186618 6.09660414294443 5.60622250815665 5.86389263258703 5.50577273717604 4.39649889522771 5.22775723977306 5.33604986169922 6.29155152350957 3.27950361820524 6.50626143573854 3.54772472454507 6.51510726811218 5.76783452786288 6.3922314705355 5.75126701220046 6.15324365906988 4.97712603837801 5.25498305855218 4.47404478420132 4.94347596662602 5.59848681794876 4.93956872867058 6.05392065363637 4.38748088629711 5.97784831149367 5.04755182261373 5.90569670658529 4.6897793065555 5.03702083271688 3.57679875354605 4.91147065068152 7.4014715466836 6.49688260716099 6.15977218095801 6.13062307625441 5.41247119137443 6.91106240256493 6.11424609983645 5.80359426662651 3.10567645987634 3.44853243386928 5.41483764160141 5.72532909848053 5.11822372592557 4.9128248976036 3.8700181854824 5.99581453360616 6.15303170677702 5.47475345838859 5.82387294832934 5.92241238928773 6.08770481241564 6.36510650844721 5.69745510286303 5.73839312484795 5.34035895146102 5.59858300965163 6.12573110726694 4.62178841464404 5.16091198659127 5.68032914877312 6.34158610427499 6.28396048291569 6.05100434830062 4.28099621270788 5.42541494851467 5.79547623200694 5.11850575781988 5.48648616285956 4.55111216855682 4.73382502243934 5.29935121617955 5.80112709916252 5.83584876505803 2.59979625578436 3.50239511963957 5.36243600266461 6.13895924299162 4.51180006266846 5.53338228925352 4.90656386457429 5.54231758930155 5.14638940734764 5.10150832677703 4.94424832392167 3.7826380584795 5.11446539180978 6.62294498574154 5.92588850769533 5.12763008186549 5.79406800497077 5.43034067209104 7.77398001757002 6.4006671169401 4.85351631780735 6.18841421254889 6.21056418040299 7.68963530207842 6.56675602490388 6.21745052991315 6.00427879093677 6.56197084870696 7.55776904035914 6.12277036567973 5.76342846649266 5.46434048297239 5.94661878729003 9.18791998837426 7.13707242316375 6.14561665456205 6.55456385981492 5.57216262736698 7.54480957935511 6.66356156186262 5.52121819251303 5.5910872284204 5.29814901579125 7.79007728767226 6.49906090038207 6.75762051871283 6.54140544375064 4.31843382324052 8.75816303092799 6.22104387466086 5.12087517797215 5.97490507017705 6.42514949184179 6.72987506906656 5.74435641539288 5.91611762568489 6.00654223211569 5.55795126781827 7.46936784465076 6.20682079556221 6.95728066552624 6.96279542212966 6.27506896614395 6.99375630202626 5.92156667661372 6.4274384309734 5.48332633203328 5.64293793295695 6.38195704778107 6.22175094637833 6.53194926771197 6.1311705257176 5.7562678412964 6.03346905192336 6.10328059870594 5.62790707148691 7.23946549859101 7.59929242035003 6.24643303449765 6.34003556473324 7.18167177901849 6.3405016408692 6.02642093224428 6.67154373566181 5.74639722181119 5.75298605745233 6.10128827411758 6.82663300749588 6.84281698185622 6.77467147656088 6.71976247623905 6.45824416379417 5.82627862984594 6.24619866117123 6.88183818665192 6.31250501727363 6.07560007415788 5.19456457699869 7.66267552725394 8.56780555613227 6.7367157263749 7.50303513576794 7.1469466794507 6.51498351473754 8.54414219292782 7.38357846630312 6.8167171952894 6.69617087159873 5.8678675422433 8.36541657850368 6.51470624813931 6.16389422976336 6.19022016978631 6.8552766245113 8.41422558640235 6.92084810916878 7.3746423117472 6.40489682577974 6.75138745733474 6.93534253058604 6.458598288323 6.49824116393668 6.18226570350775 5.013948226177 8.29548437555842 6.94259788839591 8.05627553741438 7.11649639854928 6.51007036342433 5.95895887495035 6.9670365699274 8.08384065627476 7.14471396697907 6.85619826113068 8.03702303448641 7.02735538502659 5.96221772761562 7.10178584495082 6.98580799230528 8.89377993704152 6.86178391801823 7.40639695504476 7.14068656003017 7.13385511407089 7.15038111042109 6.97173789770419 5.82897982204647 6.32364300550615 5.88930706563838 7.3369927029768 6.60054766646587 7.37548683786069 6.53854159380302 2.59979625578436 8.72991377764935 6.44500203776924 6.94036727620981 6.72174809747424 6.01768416965986 6.62703180501307 7.19368383221618 6.82300004278612 4.54807081784639 6.67360388026801 8.43787755670997 7.01223883833323 7.20525833720767 6.22279434884693 6.29288912301692 8.43058047382914 6.78308904023377 6.48925282972515 6.89030608795293 5.93912161502625 8.04307296023354 6.99032802887825 7.28250398948656 7.06560969469065 5.95622165006448 7.59427718526087 7.46709228001765 7.8679233375179 7.20256558977472 7.25182599795915 7.10672210409084 6.08978468944278 6.61559862054333 6.86697171293599 5.95621251216976 7.21617835179689 6.40833692331686 5.67465792551 6.22308446247871 5.69004993337496 6.13068572917158 7.69832726846152 7.15431735470465 6.56273710085256 6.48947636561097 6.29560458246313 8.54576399840191 7.07999191182988 6.5691887174143 7.61678091659355 5.22215648746562 9.15413049334607 7.47440806439753 6.70339526999356 6.26315283478742 6.81984895324907 6.18621923142284 6.64408618549352 5.53260901940399 7.19637387047969 6.85352764800865 8.66641825605053 4.4569336025263 6.55007995842818 6.18545577716479 5.98759096705614 8.62886796322782 7.2595196707819 7.94766750214555 6.49284354432299 6.11661275194509 7.69900327619794 7.21657093409547 7.6317313381466 6.3292092791788 6.30758115768029 7.81293757986446 6.38712322012755 6.72948145713339 6.78503741455114 6.6468114122268 8.10847104545115 7.04553339579678 7.68952484662451 6.03861232985914 6.43594396033422 8.33809647764819 7.86770653197723 6.13521880184297 6.31710484878799 7.28228978385162 6.90546379371943 7.31884899729005 7.08424880110994 5.60167441014816 5.5036220137256 8.64690314930218 6.6344007248068 7.09020840344083 6.76514499727675 7.05014301576832 7.95784681209457 6.71163594196764 7.25502185776904 6.45008852220494 6.62150887689562 8.6199621672713 7.15874987696772 7.41096648059272 6.05067708473769 6.93083596152865 8.17667922897745 7.38304192397877 5.94186022491696 5.82803460892931 7.99140213020977 7.80428025671225 7.24360058692918 7.62612399509794 5.99276659112448 5.80853089626081 8.11385234380292 6.65804425862027 7.91582322130889 6.13216509171869 5.14023381981148 8.06314423757271 6.85598519308498 8.47310950127693 5.94436534696273 5.52959012201817 8.00056229069708 7.31021950757697 7.50807218986433 6.18864557299255 7.15296237571969 5.27582472825593 6.93053454903738 7.13597439523792 6.01380921289372 6.51172369706763 6.18195824742033 5.67879298104162 6.50168172960347 4.21584791522146 6.25415355180389 6.23695901661533 7.21111404383004 6.91160313945575 3.76823708262145 5.41516407436827 4.23005607018912 8.7298007792994 2.59979625578436 7.05252074643877 6.21430738647657 6.16617430130747 6.52065119581835 6.4562222495638 5.46760543218729 6.21936784216734 5.04244643737445 7.02247590568869 7.55508306593316 5.84972360420722 6.81325321232362 5.7574764979572 7.82972831178754 6.45445885694133 6.81879665531995 6.79611538701113 6.48350421861788 6.9600682499865 5.61230218978092 6.18834753101102 5.83206818521682 4.8597941319625 7.01969690347768 6.65511190362971 6.19887529430419 6.48642237703626 6.29417907972029 7.97440129134309 6.1498992781321 6.4801382537437 5.94299213973625 6.07408505311841 7.21498737842263 6.34038852394315 6.21307642000385 6.45475147500396 6.42016167421788 7.90639897470837 6.75948240336386 6.22194808516908 5.91146061780383 5.69960948471994 6.13969716908108 7.07040592010183 6.47948288280748 6.73170830252708 6.6567653877067 7.3791690529591 7.0390566634715 6.63658603731547 6.70360381881517 6.18500216183744 7.23342651377855 6.8238814671448 6.09164412970904 6.19211980546652 5.92429884442938 6.14936308190534 7.16042853990122 6.53500315801853 7.39730715033409 5.82834258824195 6.45455538513055 7.06484292818576 6.36280368161692 5.86559303843714 2.59979625578436 4.58000846260468 5.59795331329635 4.85033146210882 5.9065460838068 5.25015839774294 6.51184926243774 6.42096917251164 5.46898659006632 6.35959239041744 5.18377849116155 5.26119268501785 6.04309399961728 6.52532030589981 5.91765583135032 6.15539957820569 4.06945102054039 5.33753081033637 4.74399541057762 5.85642820360168 4.76327262890765 6.13821089643714 5.57900626901066 4.23515348862007 3.52338752856881 6.18710909338847 4.16043023097162 6.32889710272769 5.20765709892589 4.2009427633595 5.23271018879105 5.9809974837918 4.91531722652645 4.75297125116396 5.4259708524158 5.54603261194875 4.78238360495068 4.86588135914757 4.85235912853168 5.78271490638025 5.52232004829988 5.45120541547521 4.5132089815524 6.76695053197375 5.11266922730187 5.64803072371165 7.16364838133989 5.94715635287373 6.36105560196406 6.20216959095084 5.06560708874715 3.28755938414103 6.55603280635977 5.43068429805778 5.11340223561973 6.1952917440883 5.28264306016816 5.49536641471847 5.65638904073805 4.41305689774844 5.13934431856334 5.31958579581901 5.59595563983764 5.45667075841334 4.99405031376603 5.76239993713154 5.67328508872027 5.55957647895037 5.44887620498863 6.97278952614811 6.4339445356298 5.4803541600138 2.59979625578436 5.99159582542454 4.18111601721335 5.01000804305169 4.98574003949392 6.55181171903622 6.38565479012544 4.98822416000786 7.03042891700081 4.42273388978312 6.57397310205948 5.92192135754622 6.25911551928993 6.81122889093196 5.28757475242354 5.43355410562995 6.12276442345644 4.26178639829072 5.77969200812961 3.95318370538038 3.81894487985072 6.21821583783845 5.7268065452383 6.18512138883932 3.29367264049087 4.88394475000689 4.85962349375669 4.71826804110652 6.00226611683295 3.51194589800682 5.59438611742899 2.59979625578436 4.87686224598524 4.95167371246321 4.4810821940496 5.99226497663681 6.18403735626244 5.35346931884731 7.34277055650222 6.28402430660601 4.1707440709161 6.3417626034228 4.62035446940049 5.46396466302965 4.3422564319565 5.10476524687576 3.88087147557617 3.85419435765655 5.16485973296359 5.68051291019359 5.65474159721546 5.67357974536244 6.09803425923905 6.3425245731681 5.03479441589819 5.71303107583614 6.13608952367355 6.35216705507891 6.00067253987183 4.67091026029961 2.59979625578436 8.01173999473183 5.43284111539091 7.40324809880182 5.50035941480492 6.54870635101496 7.10032490788342 7.28020907164512 6.69979532989786 5.98538077940229 5.51929166071429 7.14057252526346 5.14137744128537 4.29750117352092 5.46892608406964 5.69146470152631 6.22435023809717 5.96270053363482 5.44621439727523 6.20713522583158 6.51407597221931 7.36186843593242 6.76996956129063 6.16453992312582 5.81282998246512 5.88948527472184 7.3900561924546 5.40349181964452 6.35260632022939 6.38127171893507 5.76227490678502 4.84338711233038 6.35530233493304 7.21462507894063 4.76423441911404 4.76960599038408 6.2254129096096 7.41711314252308 4.13052229285668 6.04439025090817 5.94048618776085 5.94115471654609 6.71954302463641 6.5100098947413 4.75454482700421 6.09060090807503 6.99824457312348 5.85256245147505 6.43789717432484 5.57132752689512 3.91808341771681 6.04495661028938 5.7375008858055 5.54531132433714 5.97295471817898 4.57564465177958 7.61678490439648 6.54954822931188 6.31821261175242 3.92702060530145 3.82188759393335 6.04243578113702 5.62735662575186 5.12413069691545 5.12439661584247 4.1653346190444 6.38415446524681 7.07950675167579 5.26591650696371 6.10256490817096 5.2552446976936 5.28956651560415
Manes.14G043800.v6.1 7.14496773470259 7.96026894403494 5.85172933022598 5.81195934411408 5.71326770366871 6.80620683145357 5.8443785801528 6.1308012160584 6.16366662255587 5.73311300999466 5.27994650779987 5.69134863892872 5.47599631099814 6.39454628830871 5.88656081445641 6.74698083606389 6.00218914146947 6.71811000089045 5.84894701674205 5.92462103608446 7.12627194211837 6.76500583409623 5.98072552619907 5.92021806314691 6.6305524127061 7.01939411236108 6.21543802736475 6.37488731086831 5.72183282249433 5.76582992469283 6.9788091372609 6.26423503839449 5.65205516038201 6.15595641490366 5.81424926268224 7.03611049934607 5.84929007414526 6.54357298336341 7.17676968722669 5.56145055714332 6.58081940676211 5.74266993384277 5.42847923872676 6.08764468882195 5.72024160973003 6.61798068050611 5.83735602618229 6.02924952881969 5.71627050633929 5.71203969963197 7.00159819686878 6.2687610523223 5.70971010265337 5.45008065302646 5.34250582066761 6.95274874903898 6.18755703072987 5.51144163847332 6.18236758904692 6.7231212950479 7.46503680866019 6.06067189841804 6.2740732341098 5.50880681331723 6.30233394902091 7.56819813749491 6.04156451333632 5.40344470109017 5.43495073187321 5.57319834914112 6.65618917125908 5.68031132341657 6.69527501837873 5.8166066397783 6.68532535067205 6.25213140357279 6.15704242485715 6.03959237472298 5.7208082757868 6.42587304931817 6.47982265369434 6.52655150241804 7.50701628759714 5.94277008004953 7.37193678769729 6.76897610230683 7.08329181343452 6.7848322342441 5.53584670125778 6.44596077997909 7.34029246696908 5.82478088181816 5.96548433711758 5.84999235522714 5.6713578930303 5.54996095752645 6.0564868473019 6.06949073987428 5.40179508065135 5.94822550331927 6.42572043095803 6.11833223743186 5.7598273888429 5.8546647256487 7.48616720744387 5.52559971880432 6.48573402780267 6.09108983286839 6.21469486762088 6.28927779308281 5.79029712777983 6.48928462990065 6.18864649533679 7.34581183842622 5.67228931414433 5.84800711921259 7.20228723206073 6.14341676839058 6.11363125368345 6.62376811535103 6.52846703770549 6.08889096915883 5.76933748625832 6.48511448352424 6.25027344207508 6.76790679043549 6.42288131065687 6.51130064778398 6.12277195073596 5.87139793167628 6.02531045981157 7.67017879939936 6.1497106164417 6.33396179843625 7.02512729534233 5.9458278417016 7.26274594592956 6.13707091295722 5.98984801218175 5.92371800800906 6.29552435613722 6.72116976352407 5.97616373274214 5.30344853785263 5.82417717915588 6.47123694326554 7.20881182898306 6.08097839040264 5.94226770279282 2.59979625578436 6.18487679482748 6.53281851644186 6.10782552400608 5.54600160852616 6.14623801769397 6.23223575556689 6.25968258065972 5.85643364742434 5.93759981889576 5.60460763975506 6.00646755478643 7.60385239914801 6.14319171671624 5.50099279651834 5.8580002115959 6.02210286079524 6.6225552905194 5.80392242875979 6.05100434830062 5.21811026774959 5.2051098601147 7.22109374560648 6.51920915445522 6.01559567775273 5.23575362235927 5.64682238189835 7.01446815029361 6.36444450313587 5.85367175072032 2.59979625578436 7.00026392855276 6.2922958746538 6.3362693005042 6.52919280853285 5.58145934255752 5.85750655907449 7.99992221397933 6.28759849747952 6.27003929857093 5.86735595368789 5.96621677214859 5.69589508310259 7.28691982884715 6.05696413856851 4.95584317351392 6.22902255039817 6.79286780740665 6.96226600897495 6.22957728504805 6.69434152236634 6.73689919432839 6.03138118629558 7.1769285727859 6.44466524241829 5.70675634638201 5.69113699109118 6.2727899515573 7.32490032535819 6.06659321479384 5.99198918140393 5.88754492084361 6.63679891741211 6.44183548996199 6.07050917760944 6.1816108236166 5.77617896991087 5.70261425563187 6.84961569826178 7.17148725640749 6.29885806654703 5.73609309609196 6.50500995354773 6.53198129557736 5.64824009419858 6.15577776714878 6.19744699866587 6.12128149900874 7.31798381445271 6.22104387466086 5.87070826179426 6.34086011865224 5.70286715809637 6.91532132580808 6.56480033667631 6.3571872389619 5.32364952886415 5.78766593748782 6.11899975249632 6.18627563306382 6.06395405931307 5.51362059206436 5.22730095032263 6.60705594224921 5.60051256072752 6.03538996387964 5.61427195624198 6.44180718314341 6.21955393701659 5.68038097342591 5.82215621045126 5.63020062548304 5.54984956590515 5.8474760586936 5.56725083349659 6.25957676418207 5.81527447891222 2.59979625578436 6.49638320278636 5.66958039437697 6.30913910104037 5.89101644967011 5.94283843557594 6.6565734746805 5.6629885904161 6.38965212162486 5.84819658330459 6.02885368089367 6.38505647980102 5.85332213139494 5.87388332441719 6.14225903483307 5.47068402100565 6.00847536862573 5.61948102413121 6.04044799459119 5.72338284879135 6.53099680665829 2.59979625578436 6.01521956681878 6.00880090869372 6.04128780920298 6.10709459945155 6.40562778843372 6.71947856385131 6.25595480034605 6.43631541285266 5.90227058479627 6.09361992113213 6.73599391059735 6.3370604479016 5.54845768243928 5.37935445467677 5.97867580203295 6.65612446140165 6.04967856209917 5.68163393446701 5.61481306864939 6.07289696727783 6.78377564085315 6.96263781971446 6.15143498040171 6.64327732125 6.93596784406784 6.80935965288585 6.38009672590933 6.29981693025688 5.70023001202022 6.30956178408663 6.20582701565795 5.85876326078222 6.85479472593762 6.33860776967865 7.28613790918715 6.7391178656938 6.06983990431669 6.01896807526959 5.90913275830971 6.35255525732692 6.78805771436495 5.42305907264799 5.92161977170317 5.09800322792262 5.72716299933486 6.58406494731725 6.25941492914369 6.28654329402103 5.5540499703983 5.85431903272689 6.20316407298413 6.05617520854458 6.25276705849036 5.95089224439171 2.59979625578436 6.96352576675045 5.77921781787632 6.10476509767862 5.94757749475908 6.66827896987872 7.05624286387482 6.26224042374272 5.92911640268808 5.97506399145309 7.01967637209842 7.59842741552553 6.10353192494086 5.38152394492569 5.61657412165434 5.92533806958822 6.77625344967754 6.41158294608487 5.81495807845074 5.56819380122722 5.80112503413382 7.18916732899951 6.50084218209808 5.4804460578919 6.12923039626245 5.19820352261995 6.70957572913956 6.30609142112485 5.97870647680183 6.2431273751788 5.84700663056978 7.51058944866261 6.30671037570734 5.99111274765598 6.39257589067692 6.2765736174469 6.96313218220522 6.62799486157398 6.03484959549219 6.07406889060521 5.98587344631542 5.95559757846953 6.75409604990951 5.99753109865352 5.85730255292952 6.62618285011036 6.75644016032816 6.40264500259106 6.91145715416137 6.20587715379588 6.62291605521288 6.47139061190913 6.84977281125687 6.3509269852746 6.31589161288023 6.2928801703741 6.70529605825234 6.36702420937969 6.21298518975555 6.350357264757 5.79850377566196 4.55720408687157 7.43633334591232 5.51904414819448 6.22563981564301 6.12014400248149 6.38748815066795 7.4077450314708 6.63537176775156 6.82318594861592 6.1293306954019 6.64806772007022 7.26247228178949 6.53349053708566 6.47242836192116 5.88033162642334 6.10449042050228 6.86440188544376 6.38712322012755 5.77320241562628 6.29760102847878 6.16503508957405 7.02591023888166 6.47521308796237 5.97878316556978 7.01861854580087 6.81337594237285 7.29818013724196 6.19791941828341 5.93736938612643 6.05321295537967 6.46051608396034 7.29793535512185 6.56997909129038 6.67144523417505 6.24140781856494 7.01012505785008 6.40079052203502 6.38844558436858 6.0271042242532 6.15462603674772 6.24655397193909 6.63522126898785 6.38196320627193 6.0084935219682 6.4947663582778 7.10038021845476 7.04904598145996 5.89780001531299 6.08401385876574 5.70714577911185 6.10352534435581 7.543477552274 6.90966134745862 6.14468017767328 6.58387585938447 5.82249562628382 6.58848235214236 6.14192895355003 6.19961290053774 5.69946044914693 5.91569157751596 6.11209781049044 6.01031243713857 6.30767443693157 5.55097009314472 5.80514503322456 6.76694267778753 5.88890526927324 6.66587730535244 5.89360831882192 6.36041575259506 6.62508252218734 6.22016539026576 6.28577056020204 5.67213555752482 5.98483658094209 6.21920048389414 6.31201757615649 6.89481951116983 6.05862550249576 6.0298260276079 6.31874273314972 6.62204262675009 6.21259832386491 8.08046933463592 6.23139661163927 6.69916250861947 6.45538657817977 6.44378781773152 6.25359126635402 6.12777545657361 6.57882284850279 7.3341250670813 7.27823117401745 6.24114000933084 6.81707804660549 6.78530450382098 5.49126312174047 5.3916626404195 5.61841748844108 5.80481439186085 5.39141280957808 6.57790419737028 6.43441040973428 5.49367771283746 5.845531897782 6.06659918239094 6.53222143622556 5.50506236816341 5.7448958656304 5.86394094321292 5.37599311617095 6.19626983047177 5.79293520519869 5.86838926371396 5.65187079480343 5.69268729598569 6.48875124839877 6.19236960088755 5.72558311630244 6.17857533834151 6.55417817590203 6.66908748136574 6.24307657410351 6.15744859823093 5.37387597100009 5.34101717234216 6.34126035276728 6.16322968266197 5.87529831356655 6.16564328745323 5.14705033585366 6.52890882156027 6.06070570070403 5.76515506525055 5.83815575891467 5.47812998847091 6.56196141359124 5.81701817440202 6.03452706068566 5.59870218834884 5.71166709667727 7.09729088653275 6.32903648685282 6.12142056435558 6.56074688640997 6.76754384888897 6.14987931321197 6.11857651494464 5.80602003089425 5.84268361354951 5.73346703392686 5.93075148458242 6.0638257230154 5.46441141032474 6.7027950303103 6.01342419625892 7.58817808904316 6.28811992460729 5.64981607360501 6.08230554211384 7.72247022543266 6.53125163278745 6.09233421464088 6.36181282442099 6.62945180560161 6.27716717554354 6.51184926243774 5.43375959847531 5.94721907296671 5.43195495812655 5.7148027538434 6.57569813342547 6.13420592969995 5.68945261082798 6.29678642123182 5.62501858665536 5.9152541191715 6.19147219054546 6.52270881366998 5.37384881008227 6.57455068217669 6.22541127368105 6.60117276361019 6.45799172944502 6.32573261394156 5.64047544519666 5.72038793936989 6.56871406682837 6.06656623145051 7.45814757677217 5.95825315706755 5.54732387201516 7.60730060158073 6.51925305687113 6.1119127682053 6.30938825714545 6.93669712866227 7.0558826948939 6.13716879566224 6.07709679550552 5.893932608436 6.21717682737156 6.1170172185779 5.87132318297688 5.96971453479475 6.17132502086106 6.54130825355814 6.99372307769156 5.72555854064694 5.93895360969733 5.81753724284372 5.92259720716785 6.80483709694406 5.99463690004739 5.79257521114909 5.26447320474418 5.81175161420289 6.94114405424125 5.43886114405821 6.88059648137529 5.0386230325872 4.9095590167807 6.32308796027081 2.59979625578436 7.21587101526907 5.54459339442772 5.57929495136544 5.80730785479049 5.90071668188576 6.35367034847175 5.8845135558229 6.47153188753858 7.36771777788515 5.21631662540804 6.39342011322162 6.00052493661804 7.29404192547467 6.39625619267531 6.00480793466343 6.08934118751558 6.15075362684868 5.75198429582036 8.31422990718106 6.21901587707752 6.45081431452723 5.67982729549791 6.60430198175613 6.28063249793553 5.81127780463623 6.46425022135037 5.63955467242546 6.17532953830611 6.34569720934419 5.62314367707956 6.25714358065353 5.87863432947599 6.70999667270895 6.58910738061182 6.22098549784145 5.75827555805173 6.39907841104319 6.46125781806342 7.36368664433045 5.66832519039415 7.32954139523337 5.99027806835514 6.85951865241531 5.95055981835789 5.97087504172637 6.03094337345132 6.27066638914368 5.78858486434758 6.54159717240849 7.07361053957549 6.80356642176244 6.12402234172514 5.75007036755932 5.71289684305217 6.97870804109145 6.57426536538999 5.77208519785813 6.58269887404228 7.40288903503428 6.58150608043451 6.83288332129117 6.57308635630926 7.02021128435661 7.40984454788428 6.25510099081818 5.90264663783012 5.96441814275923 5.68466441529265 7.05193409450148 6.55103624550955 7.12467257782049 6.48991936929299 7.50534565712691 6.62905284467225 7.25356672647053 6.38300684940433 6.08983355481949 6.1063584031767 6.48270226206005 7.06915126119206 6.13293289061368 7.09300826405133 5.71895322887411 6.51779087622676 7.06452332959717 6.04282741031388 6.33845771408506 6.36163349929554 6.45680069498911 7.19894128284665 6.27210635869328 6.13893889485412 5.75195251819406 6.50062971665285 6.16475827232916 5.84588765538335 6.0626208133708 6.02052109909048 5.88487365173385 6.49696475206663 6.23007908531511 6.27063087699472 5.90452083767088 5.93125785030392 6.93119234678581 7.14632215488022 6.86612169128155 5.91900651330959 5.95753483494494 6.45932206255326 6.39682194795521 6.5355508127927 7.18314344830862 6.47450331084637 7.45402324638264 6.20798030974331 6.9579440590899 5.88449022218364 6.83387789451092 6.66378360770481 6.73250483345239 6.06706051857384 6.11712284726691 6.45887376440725 6.30407092437086 5.91481527629992 5.92420445428559 6.22716520622725 6.33831446729535 6.67044201737138 5.81602697520776 6.12989070806925 7.78768454911151 6.37974439069638 7.10851305332558 6.22309577482815 5.81134699487899 6.1727541411731 5.63455654068142 5.66758488609304
Manes.14G043900.v6.1 6.21445382721168 5.35255809902138 6.41221803463149 5.63194645214752 5.59028185081268 5.7109077423902 5.8443785801528 6.65305297787367 5.56665746556599 4.99318443078774 6.62035236888769 6.49028629098785 6.88946922990391 6.19795927250776 6.07171530641608 5.99911815243039 6.50044930289449 5.05673170833259 5.70435037465813 5.5735522475816 5.71584551611589 5.77707736423402 5.98072552619907 5.97286870926592 4.91246705898517 5.82256909058335 6.06108074371004 6.88544863481438 5.52819649414464 5.69765837931277 5.84508625034465 5.13897528352034 5.62345838473526 5.64795343626559 5.19348646898557 6.18491156300577 5.96372796302336 6.64406729520665 5.76495823724127 5.64262983869454 6.3053063806304 5.85164776301552 6.04278360013238 4.78170252645755 5.31422366467738 5.54115515522905 5.79265080200525 5.92393706099365 5.8498534919152 5.28364947037945 6.17921294676426 6.11584942615264 6.56040380725559 5.58973897046574 5.04564521897106 5.60641747195443 6.17201499171627 5.80468543872585 5.40538950498725 5.17315087215892 5.70858066045927 5.70499569626339 6.38317896849977 5.50880681331723 5.36555582824245 5.86648353372518 5.93223131681552 6.24507025139674 5.2917842690623 4.98563812268332 6.32407884118123 6.13549280542977 7.12352506977125 6.6658851503385 6.36759454527045 6.93938563514164 6.83728838842529 7.23095168338749 6.51566100189343 6.54950735660051 5.96628464974069 5.907557844764 6.07169229109289 5.41933179423352 5.12742085380632 6.82916002539264 6.6745946472699 7.34075671209466 5.51943807772386 5.57641138381566 6.08512501314282 6.07510939285721 6.40990880897714 5.81179311038622 7.0281325268453 5.71958971140106 6.1884276069871 5.85096286227203 6.1482985095296 5.65319173975802 5.11672151443251 6.0531141488807 5.30124296495483 6.37378787485638 5.12862405186618 4.36486813575544 5.64443275248248 5.63708302390117 6.55820142797793 5.15971965290766 4.90259821528017 5.72367445814893 5.22244815595589 5.9916722068364 6.50626143573854 5.14984571489726 5.97819470750666 5.43870187930755 5.93921113936781 4.85996026387229 5.46691664638271 6.52624258498351 6.3795751779709 7.37649266170238 5.95971651108677 4.45682179403041 5.622130621088 5.92569659942181 6.50669968172118 5.84911068947353 5.71122229448867 5.80397553872309 5.74519246244351 6.60951315814297 5.92156345125438 5.24062733933595 5.97120325093441 5.63393672666012 6.36799342341206 5.87844540041712 6.44397782834866 6.60857096798882 5.51742498722134 6.4548298645116 6.5044085965629 5.6301957335555 6.16092693413048 6.04111236411151 6.76054334985046 4.9128248976036 5.43779482447609 6.42049818910814 5.91105557062066 6.31252404935295 5.68823799534272 5.46086069062679 6.03177345308062 5.48508470869252 6.44870668787705 5.97296254106819 4.77525448793604 6.05199779096562 5.62514272158887 6.80370413386122 4.99333551381934 4.59453160439119 5.99132578652528 5.67715962295663 2.59979625578436 5.68099492712498 5.55493639383033 6.04036746917714 5.51107876333673 6.5246103356774 6.72486043804114 5.53087464743011 5.72165033643859 6.02633632604508 6.68706264668604 2.59979625578436 5.5586263631252 6.0740126703405 5.7283803298654 6.63920185866252 5.54959270927131 5.89867128769197 6.50510772773963 5.8966543372231 6.5623156905969 6.14204235790704 5.20869663162393 6.38447023042377 5.69383014598297 5.58584096500439 7.04896878786994 5.49748059686597 5.00973169241228 6.03188814312391 5.63637629187238 6.72211729474641 5.33661069174207 5.40848824875505 5.97207928710939 6.05211793155069 6.74850860927376 5.28726748124042 5.08871183289597 6.45410402205806 6.41996157528628 6.61527088644742 5.42858244544258 5.6142411039817 5.12210465192158 5.58471046672767 6.61721169050107 5.93728753893913 6.48117617742032 6.02276529678803 6.24123085030961 6.88605524006152 5.30986125118421 5.37168667642222 6.38044121725804 5.66580982955359 6.40081697109678 5.10654259929945 6.12128149900874 6.28259964495074 5.87583798697903 6.32580757169072 5.47986937458586 5.95145590088875 5.73811781766218 5.58204805622881 6.85233009967256 5.69466772147 5.35131181331982 5.74287888483312 5.7257962788044 6.10223853683035 5.83005914592071 5.69778860651924 6.94884730492621 6.59493960906203 6.51899608919018 6.63683394050778 5.90046377944324 5.57785434666009 6.4506434294277 6.11321623729213 5.72704842311039 5.4339478720041 5.574069169457 5.62901354813535 6.53034524081348 6.2949510689285 5.83224570338506 6.16615833143247 6.10098955612752 6.68544990860403 7.64173911647205 5.83089727060825 5.18093907773198 6.47668846599304 6.43556571749699 6.5874900471268 5.78010966184139 5.8852758805156 5.83190847513698 6.15726603196544 5.93980376634175 5.88065429243206 5.86178682732997 5.75632078679247 6.43666148663581 6.35753076091942 5.21893858152738 2.59979625578436 6.71064389238897 6.11343001853283 6.91172559865988 5.72100038781999 5.31010783554785 6.27550142568343 6.21816567331537 7.00793709833792 5.676234864006 4.89686191544669 6.4472327516728 5.97559553459479 6.26036564261281 5.26246674256021 5.76922793840023 6.06887598835037 5.57905685600277 6.65236385729698 5.80050009712347 5.07074721229311 5.4164699911531 5.53987875501389 6.64893112468146 6.06186600576007 6.18838424546942 5.96034822874658 5.61658691389809 6.54164959197237 5.24478182794772 5.11246907287362 5.98567069112915 5.81391483738828 5.90393687499046 5.52213511379129 5.62669199015358 5.92142035274424 5.48089980182372 6.52794540047161 5.75358046107652 5.08859234102575 5.94278688591542 5.28479615450192 6.50958655525756 5.57923397634073 4.94060027080097 5.17203445701605 5.74975966138626 6.63230224217709 5.46204227016785 5.26934023727497 5.67210710649786 5.87988704928227 6.27023396797017 5.48725928524527 2.59979625578436 5.66535689042422 5.51845547169757 6.96064491496118 5.46965512249317 5.23906406205306 5.61296233556757 6.12003948945553 6.55588377832427 5.97506399145309 5.21168814421686 5.82115361880245 5.97493545149758 6.9946337672638 5.18918915527046 5.84542429938417 5.86601572067417 5.84454612039541 6.48925282972515 5.52189112074691 4.77571659600307 5.81138720354538 5.11764759860818 6.55004173098839 5.64030613474949 5.09341887199609 5.81061980835277 5.7871437148087 5.62322829611194 5.81068191543203 5.14042985057318 6.27202491019254 6.45016088304936 6.88250788483973 4.68937138092221 5.33341597201542 5.53048579056157 5.51171822475567 6.68210483130603 5.14331527086469 5.34738664413125 4.92623251050141 6.4754124901167 6.64749794395071 6.72396759951059 5.61034727519444 4.99285517406928 6.27320840314401 5.61532122145038 6.88628192934789 5.87785483060437 5.61814846653969 6.11753660015753 6.05732548339666 7.14461184226224 5.58227272137505 5.57665093568123 5.75816734041119 6.61905698416702 5.53260901940399 6.23196186795491 5.21305027915354 6.04940157095832 5.8462416881157 6.46024494765882 5.30659119903316 5.19149274648972 5.52310897992379 5.72466038265932 6.85689408655198 5.20025839043488 5.92373459478374 5.760971993114 5.13667113214747 6.13501482293025 4.89991519241889 4.42920736022263 5.8513466767471 6.07874989719593 6.04311611506919 5.445343908306 5.52721496751006 6.32044088414043 5.93271009389321 6.66887149944868 5.54057554563855 5.1725219955026 5.75309682773858 5.76080959973664 6.02556173164086 5.67560351363711 5.39951109150891 6.11243695493015 6.41222026927358 6.96359217208393 6.27608668422316 5.81163439800177 6.26125513031438 5.64815017372331 6.24613914692277 5.58664907519005 5.51474667336884 6.35392109873278 5.67637819498606 6.620337085495 5.3696059991699 4.7226344253855 6.21998611810444 5.5962275904614 5.88696543069844 4.76973448262666 5.12852876226554 6.43531306379264 5.65544076186818 6.47994022501487 5.55332820303433 4.44031529644625 6.27638590003075 6.0727973434041 6.23811439336782 5.41074668119109 5.42705619110661 5.90143275146677 5.42127871451484 6.29268531639648 5.61491443659198 5.41402836683681 6.48917231381784 6.20702906297156 6.61301622270982 6.11998367072141 5.29389195732568 6.76024952490739 5.97556172961069 6.73295372524213 4.15578150694273 5.27452284350413 6.67527681304809 6.4589555799471 5.99763155106241 7.01773958056646 6.06316950186828 5.3832247937978 6.29452548851848 6.01655516741383 6.08365009090648 5.85242681287312 5.54769490306977 5.95186849397802 5.82184118983893 6.56782708104693 5.66918800306861 5.1776320457508 5.73562384123303 2.59979625578436 5.8657295224369 5.19698134333256 5.46362370048882 6.36927566975032 6.11687315189446 6.25469263475829 5.43065127074431 6.27592710497067 5.54810173528984 5.65930165810287 6.47536639201116 5.77060589588747 3.44342650184341 5.8032656441821 5.70986442768108 6.64550100606478 5.6680081592965 5.68712647652087 6.16039015543191 5.40482610018576 6.15786901231951 5.58626860626472 5.0146532728556 6.03223117053294 5.27391462856464 5.92675592525476 5.01810747668462 5.23672939220393 5.66083176838294 5.78075930378574 6.32145991206831 5.24393917198896 4.63394437939652 6.18044197902155 6.1459752106823 6.41998250115531 5.18794801753468 5.82173398918007 5.98721127069259 5.72276380017846 6.38575133246185 6.01475064753282 5.08392328328454 5.6630111923056 5.29472874333152 5.8192114335077 5.16299178412963 5.02281033399736 6.63036013898822 5.47406362670899 6.75512387998402 5.08243502631156 4.56514379325141 6.46890536260649 6.00396712038647 6.93807976341349 5.65449404522406 5.39750107887496 6.12895626454789 6.21063675184528 6.44888036410814 5.93237765250745 5.45270246115027 6.97532122061401 5.4111335957857 6.51583549580206 4.99350654356429 5.69316013033975 6.26167237734524 6.01948100352908 6.8037849625745 5.20880307167609 4.82330325819778 6.63287879970689 5.71766432068798 5.80346851978309 5.12915310395694 5.34990344830078 5.61516112956972 5.4349329039541 5.25609688974231 6.00785446460242 5.21619852199964 4.80444551657987 5.54227836434825 6.24443676743365 5.893072133136 5.54120073980803 5.08405778215169 6.18899256372133 5.62890496332322 6.93490658804751 5.64047544519666 4.34800139394301 5.2820275611562 5.85350713275402 6.10345290532168 5.72797936896455 4.69415097488978 4.31566688152556 5.3056092722851 5.11096618468965 5.44435158063328 4.5499871313522 6.07917291957155 5.58792315383176 5.90791159418827 4.1767194212877 4.75465488255646 6.07674921661565 5.01028083361151 6.06101181190653 4.88162675144335 6.46997763230431 5.94715635287373 5.02534823949864 6.57487497120683 4.93985732450225 5.58072275603884 6.01123670653067 5.77659158125064 5.89237347431879 5.30936806900067 5.5956867854269 5.60859264875608 5.82243643930757 6.38852333076212 6.80608982656108 4.86526426534467 5.59595563983764 5.45667075841334 6.3343782864812 5.79092973751661 5.34131672090847 6.20124007010119 5.26780864322382 7.15868783437911 5.70592844396178 5.72296350141404 5.75972120687317 6.48924824687045 6.32230995584445 5.36517335263804 4.98574003949392 5.9792121812102 5.60338335678203 6.14160916965156 5.0944490203049 5.75198429582036 7.1477690500328 4.88469961778285 5.02890370927168 5.57724265372053 5.21281362744638 6.30105187648973 4.84386034091256 6.39378081317543 5.1073113995223 5.15720302817073 5.80381661384993 5.59057672740105 6.38913375499471 3.97274571856209 5.08374896760459 5.67769848780905 5.01838593701821 5.90540928935529 5.15242976174779 4.43986550624374 5.36430258657044 5.66832519039415 5.96939939356119 6.38747645016032 5.3091396780838 5.61798425528885 5.71981904782567 5.71750157884827 6.5477164744614 5.53559657311345 4.92458508748728 5.41091279884031 4.86421874152747 6.13324397313211 5.20505797911149 5.07717496608487 6.41220647426038 5.42567420794489 6.48942980874238 5.89141903607794 5.57139547432947 5.86455042173762 5.56850228440753 5.76649009080456 4.47705761142072 5.12969170707939 6.26773069791651 6.07887932567116 6.34821506507348 5.70919832339959 5.37325073172936 5.57118375158894 2.59979625578436 6.23283396671587 4.79587404593374 5.20715668946593 5.77999703643126 5.83459739212687 5.99382035944016 5.72892055575522 4.86249697187736 5.99310930440651 6.08355392636178 5.6497323558945 5.64852221696631 5.16502688313708 5.61213932363427 6.27251498610198 6.77695983126032 5.72609074767218 4.83501964721298 6.29100620087806 5.17723209555663 5.97481017749741 5.35957048458314 5.07588605902986 5.83832231806029 5.32098785513076 5.88399394148008 5.4305534882292 5.62796413348926 6.40827714729467 5.35138297809435 5.93983654131578 5.43502331062022 5.06462610846718 5.71622738349198 5.29690872286535 6.7534646274547 5.7571143561341 5.87015878855117 6.1291066288985 5.62184265877463 6.14493926259432 4.94333254599059 5.79324630946056 5.88067469869032 6.3771947959598 7.63973812374382 6.84832262099468 6.0053935641216 6.04495661028938 5.30242924881644 6.30222350614553 5.86798643868709 5.49238853937864 5.84729676571526 5.61044104853727 6.21103471640569 4.77004642451154 5.32402981870048 6.42731276138136 5.98239462462311 6.28908978119242 5.42686717921785 5.7095509051073 6.00404923621544 5.44295304573327 6.88950875838319 5.38713177432984 4.77066814288127 4.7189432122301
```
