## Supplementary Table 1 for "A population based expression atlas provides insights into disease resistance and other physiological traits in cassava (*Manihot esculenta* Crantz)" (part 320 of 405)

```
Manes.14G044000.v6.1 4.7344971533238 4.12294770149171 5.2830757819957 3.50016072193926 2.59979625578436 4.41428615810265 3.15816018115106 5.00123034106036 2.59979625578436 2.59979625578436 3.23734708650533 2.59979625578436 3.62046441831223 3.44305187794855 2.59979625578436 5.00579116622254 3.51852869536645 4.25595750004627 3.75141957250998 2.59979625578436 5.1973903764598 2.59979625578436 4.73095144151259 3.03555783025232 3.36517982117798 4.2413681911443 2.59979625578436 3.92507092375754 2.59979625578436 3.75928889564787 4.32541960922254 2.59979625578436 5.40497467997422 3.61722718869772 2.59979625578436 5.9578803005649 3.16493055238067 4.25865185387803 4.29603853319914 2.59979625578436 3.9724542082533 3.90822915943341 4.87445463241097 2.59979625578436 2.59979625578436 4.61486118224033 2.59979625578436 4.65789455379452 2.59979625578436 2.59979625578436 4.21903836334348 4.15017552397155 4.56458220174159 3.06059267461742 2.59979625578436 5.42919164574236 3.6109959391733 4.71792864235102 3.86635365411974 3.14040437654277 3.52062149520576 3.51922507660927 4.3306298088978 6.32364397525139 3.15500955286225 3.89295254730944 3.39839961501261 4.29033290707597 3.12093291120984 2.59979625578436 4.41016063936069 3.55716693151637 5.26243737541174 5.8166066397783 2.59979625578436 6.66693605692518 3.49723216096386 2.59979625578436 2.59979625578436 2.59979625578436 4.02090076533829 2.59979625578436 3.96671037979723 2.59979625578436 2.59979625578436 3.95893596499787 3.2399573595933 3.50982048758402 3.01907165093939 3.21031646516765 4.60767001322308 3.67786292960522 4.99152185053187 3.70362220141525 2.59979625578436 2.59979625578436 4.85069608902987 2.59979625578436 4.84842504277696 3.03824441707797 2.59979625578436 5.71553207255531 3.10904969198695 5.55351832265075 2.59979625578436 2.59979625578436 5.50585959797341 3.58722151614694 3.68067920718634 3.12799011821841 3.09842035462182 4.93985213707883 2.59979625578436 4.31245819589986 2.59979625578436 3.54772472454507 5.87885459138521 4.04053299012494 4.47209484477938 2.59979625578436 2.59979625578436 5.094019107454 3.58225755805724 3.79545278377254 3.45713446031507 3.25674191122001 3.86157560799769 3.80456736897007 3.9016924230135 2.59979625578436 2.59979625578436 3.42111300273466 3.43400258277707 4.93731574431943 3.57679875354605 2.59979625578436 3.97662905774102 3.08196755351891 5.04770928269591 3.16073271291655 2.59979625578436 5.53470002200547 3.25041757009826 5.66661522009232 2.59979625578436 2.59979625578436 5.0821146079614 2.59979625578436 5.77723457013659 2.59979625578436 2.59979625578436 5.35079034909746 2.59979625578436 5.87469517788203 2.59979625578436 3.26459823700284 5.84936792085216 3.33759702162212 5.18298693051678 3.11353869906184 3.17503269450207 4.40837829255936 2.59979625578436 5.50099279651834 3.16701331005524 3.12023197235027 3.78663384676346 3.07465554562221 2.59979625578436 3.11037841164054 2.59979625578436 3.97452904696806 2.59979625578436 6.33312257926357 3.47017978033751 3.25431612115486 4.13311342640144 3.48071335577149 4.58063513326414 2.59979625578436 2.59979625578436 5.83076085908029 3.78422925139982 4.95337934338943 3.19004403745022 3.64460247717229 5.83877579469565 3.68006359193551 5.10150832677703 3.45746685869567 2.59979625578436 5.50980238727365 3.99373237159987 3.35923288868612 5.83233842581083 2.59979625578436 3.67690223879019 3.77831734439766 3.92440086533052 5.56878450463616 3.45430755514463 2.59979625578436 6.15750922301718 3.67626005406393 5.98500615354087 3.61010806293255 2.59979625578436 3.6721575975959 2.59979625578436 4.52412329010333 3.19875009976656 3.11572183528983 3.97514622575755 3.83831152048608 5.63986484765022 3.79877250437651 3.58798918021776 3.97520418003889 6.15687126602615 5.68181262459521 2.59979625578436 3.4196932705789 2.59979625578436 3.59935003669032 6.66709143884669 2.59979625578436 2.59979625578436 3.87965913939567 4.72669514704258 5.34558798381761 2.59979625578436 2.59979625578436 3.33599306581088 2.59979625578436 6.44542917658197 3.34376290195548 3.24513221549303 6.36139941999672 3.43218861185877 6.52414127833893 2.59979625578436 3.42232468042162 7.32761070705716 3.97856062878914 6.12584117664889 3.51236062960917 3.57769357505133 5.98641675708106 3.49185471935923 5.1765269031406 2.59979625578436 2.59979625578436 6.47877998205968 3.27713638788058 6.00769910040462 3.48593425868481 2.59979625578436 4.9708048209168 3.36707522615221 6.69917115401805 3.49175676901494 3.15498124947046 5.55435156622181 2.59979625578436 5.40178448425281 3.32481310418497 2.59979625578436 5.86110492073533 3.13449354499906 5.89029982035851 3.04165461401528 3.09404548459673 6.00847536862573 3.84748470704583 4.98324097729797 3.26566677573064 2.59979625578436 2.59979625578436 6.01521956681878 3.68612898194097 6.0574052393449 4.05873848980285 3.39696096412707 4.70441853966502 4.47578712364571 5.17282638552828 4.00623011513918 3.08773589500831 5.70488774294435 3.41276326438424 5.02990994304488 3.06398032907695 2.59979625578436 4.29948936547535 3.76073749062112 5.49320273384677 2.59979625578436 3.08962850859985 5.01291002803995 3.30235343986351 5.7600709503384 2.59979625578436 2.59979625578436 5.50794731547209 3.56674635887428 6.03305864132144 3.52676127792897 3.17618018401525 5.14021615542058 4.24548838309499 7.03581965365026 3.1486359026078 3.19774625800259 4.72240587055941 3.8617926093845 6.20142590870245 3.87592867535044 3.20827003153473 2.59979625578436 3.57486033186742 4.2969138470963 3.86527703487348 2.59979625578436 4.88719409546314 3.44068119535472 5.84575859484747 3.94931479262271 3.08857273903009 6.68237304066381 3.56947755124733 4.55346560060422 3.53689864302089 2.59979625578436 5.28949558426201 3.95482341920651 6.3405752843483 3.82267206026043 4.20049541653747 5.9317504871512 2.59979625578436 5.17986822008884 4.54807081784639 3.34915287415242 4.91749164706016 3.17283095979864 6.9444528646765 3.57861008867875 3.40627957054017 4.45238483169608 3.80344562113846 5.52049985411364 3.10020146374746 3.3860634446461 4.14358576806397 3.4117013907922 5.71174312017011 4.48741398034958 2.59979625578436 5.28044503382815 2.59979625578436 6.45166575857135 3.5757082350106 3.47565525924005 4.38930520854332 3.03225364507438 5.50994986250708 3.11937986360436 3.10996514328171 4.02649970206043 3.70128163420346 4.91614637432934 2.59979625578436 3.15037536408807 2.59979625578436 6.60884101792493 3.33727037408052 5.75630859132899 3.95095103811457 2.59979625578436 6.67247656751077 2.59979625578436 4.84509115769229 3.4076023698681 2.59979625578436 6.77627358913624 3.44343104455383 5.63329969821461 3.73802955497561 3.26768129077464 6.29445483253628 3.66056050234826 6.350357264757 3.34578888067279 4.92523310772865 4.69714012694735 4.4569336025263 4.92173369918987 3.62588404005598 2.59979625578436 5.03685443832671 3.42512101143509 5.24209983591894 3.57041299923972 3.69848075669755 3.57093580047187 3.35977791636333 5.23301906324286 3.11784851617552 3.62292636951278 6.36380614838609 4.05092012482805 6.18077363808776 3.49715164307647 3.04794204847268 6.68932307336883 3.5812492167731 6.4815923149567 2.59979625578436 3.34726718077738 6.41082545261714 3.23341689300654 5.34204768874735 2.59979625578436 4.98179547844016 6.64713124048437 4.11718707303016 7.31865772740097 3.60257146538986 3.44261754966494 5.50442143095686 3.72466056966378 6.49397655723974 3.07202167120568 3.03813347158508 4.361950926739 4.24047488177313 6.34697764913223 3.55185685715032 2.59979625578436 4.86865144995611 3.58860918242628 4.30765855384145 2.59979625578436 3.43303792983199 6.5304156292749 4.39326947575846 5.77683682008353 3.20412094079488 2.59979625578436 5.04281635546484 4.16547033799564 5.91222597555787 2.59979625578436 2.59979625578436 6.95936697944318 3.83696014386519 6.0465591269994 3.02191542271198 2.59979625578436 6.58787289112093 3.52125331557304 6.78212594246465 3.77039983880998 2.59979625578436 5.52698298087804 3.76773731068646 6.95378630208585 4.15578150694273 2.59979625578436 5.83134810462505 5.91261716183832 3.86698645270284 5.44702037429329 3.31367075302264 3.54399020599517 4.02361308594846 3.22831015235155 3.56431211964338 3.58962165796024 2.59979625578436 5.64113179474659 3.67994191429749 4.05590087440007 3.80557323871042 2.59979625578436 4.73821627230521 2.59979625578436 4.30342550007095 2.59979625578436 2.59979625578436 5.71088756826127 3.79323834796597 4.81751233876453 3.96751116207278 2.59979625578436 5.736903192612 3.43651712881194 5.49367771283746 3.16980602888094 3.44342650184341 3.62152517813589 2.59979625578436 3.33126977399767 3.58227561620931 2.59979625578436 4.79663724348253 2.59979625578436 4.89785756854126 3.0992041201342 2.59979625578436 5.97915913089427 2.59979625578436 5.6363041609987 2.59979625578436 2.59979625578436 4.23942002591862 3.48460042308814 5.85146938561743 4.2887274049497 2.59979625578436 5.10554779872806 3.87765682554421 5.6289062010317 3.62112234937258 2.59979625578436 4.20745817405438 3.29901172108088 4.34738684107152 3.30442840010922 3.19311762549978 4.62401798803585 3.56341734263042 4.00593321037532 2.59979625578436 3.18881389019315 4.83467908946884 3.63146421946987 6.20741863111127 2.59979625578436 3.20753853820288 5.8599583634913 2.59979625578436 5.60198516228341 3.7855263411884 2.59979625578436 5.35449539312466 3.32869148150303 5.5144024530917 3.27177532694313 2.59979625578436 7.02889591180095 3.61522162624845 6.03281308951133 2.59979625578436 2.59979625578436 3.61637548253596 2.59979625578436 5.7438390623629 2.59979625578436 3.07812638981679 5.57629787855935 3.35112322452084 4.90705146763268 2.59979625578436 2.59979625578436 3.53091301288657 4.02334989432748 3.32081634279933 4.41604702209685 3.45055086810467 2.59979625578436 4.35037491039052 2.59979625578436 4.87290653282719 2.59979625578436 3.20691983770591 5.16967155962501 3.36204250988082 4.54882320542685 3.36586943173339 3.21419104749459 4.40904415968778 2.59979625578436 4.73245795472037 2.59979625578436 2.59979625578436 3.759045560907 2.59979625578436 4.19732226699049 3.76352785207796 2.59979625578436 4.1777396243841 3.27099546505006 4.39734901598926 3.27005780046848 2.59979625578436 4.30304458500816 3.31429537738927 4.70814193554606 3.3217847703779 5.41183478343059 4.0383893101787 3.5091143569893 5.38163587000226 3.15184207342633 2.59979625578436 5.06082967706806 3.14773248614781 4.47570674464725 3.67953587081363 3.3197901182369 4.41006310523064 3.14237529736743 4.54021902193282 2.59979625578436 2.59979625578436 5.52628670510674 2.59979625578436 4.53639649429251 2.59979625578436 2.59979625578436 4.87091428312978 3.0945433916009 7.08718804234466 2.59979625578436 2.59979625578436 3.30409561387671 2.59979625578436 3.59736818850564 3.24925207574573 2.59979625578436 6.39625619267531 3.52311327369897 4.68078958246501 3.34444953840647 2.59979625578436 4.28711904250441 3.41035805204073 2.59979625578436 2.59979625578436 3.40187214262271 4.04499965737973 3.21444532604007 4.04222186891198 3.51255789156111 2.59979625578436 3.60467421168305 3.20516644634206 4.17864547284131 2.59979625578436 2.59979625578436 4.88394475000689 2.59979625578436 4.51261837720067 3.09452231295659 2.59979625578436 3.18142001825098 2.59979625578436 4.32047031647615 2.59979625578436 2.59979625578436 2.59979625578436 6.39805692917241 3.0324307448167 5.08363238321124 3.20854780368858 2.59979625578436 4.07078304242937 2.59979625578436 4.68879891237495 2.59979625578436 3.06332944846279 4.27913665874054 2.59979625578436 4.45145019211425 2.59979625578436 2.59979625578436 5.69612528693658 4.77088123737724 4.55829083984529 3.37964665561139 2.59979625578436 5.18891776679713 4.38307646226477 5.24487129095157 3.5302863255487 2.59979625578436 3.68852467857154 2.59979625578436 4.72044007819003 4.79587404593374 2.59979625578436 5.3448796809337 3.17310155599223 5.44146599018984 4.23304333534279 3.57524302608937 5.02387040058576 2.59979625578436 4.76769275044066 3.7584247049036 2.59979625578436 4.70441954290522 3.44060850168788 6.08550551940103 2.59979625578436 2.59979625578436 5.87910304532673 2.59979625578436 6.33190883012466 3.66266052365292 2.59979625578436 5.57809437886014 2.59979625578436 5.27834127792797 2.59979625578436 2.59979625578436 4.74589428146244 3.13558510809591 6.53889607057589 3.34205936974101 3.07369795760033 4.57326932612123 3.78500776541972 3.86786890911461 2.59979625578436 3.45040100491848 6.00661295059033 3.76939221559305 4.92425672829926 3.68674262044617 2.59979625578436 6.92958904227572 3.22145036302252 2.59979625578436 3.76006514077978 2.59979625578436 6.50999899999642 4.24483153087363 5.08413889190774 3.4528299964533 2.59979625578436 5.39138001616417 3.89584176871827 5.2830778709506 2.59979625578436 2.59979625578436 4.91715439984105 3.46972008704662 4.48444922594199 3.53635640865754 2.59979625578436 5.03212776340602 3.27961246069983 4.12663141229212 3.08078529881836 2.59979625578436 3.12790887429037
Manes.14G044100.v6.1 4.17183998077708 2.59979625578436 3.71549495657408 3.75038115458394 3.05314717308039 4.02067279250175 4.20178157449109 3.82956472952542 2.59979625578436 3.53020872524022 4.57390482484611 4.24303092461498 4.30393070423032 3.44305187794855 4.08606156643236 4.55019152913346 3.77339051050079 2.59979625578436 3.27626599380655 3.52689480351742 3.80048506553678 4.36057313477778 4.2768425953084 3.93488696197521 3.53192955553866 4.11052264858323 4.21443061264207 2.59979625578436 2.59979625578436 3.50726921022951 3.28513972525459 3.98579678132179 3.96370742327693 4.2108722004467 3.99746224674416 3.57314526813464 3.83362333230266 3.80327872727126 3.54273597101275 3.80531622868573 3.67832315661216 3.76200023750528 3.99801958889781 3.43514863882075 3.6225462550542 4.02422064017721 3.98542741831231 3.92288365329397 3.6503607964152 2.59979625578436 3.82252618082839 4.08955849930752 3.63738172282996 4.29315625731707 3.58452961246909 4.31952733684816 4.00329824664366 3.72763771818756 3.50929109955559 3.98470369819395 4.14674280385384 3.77426235784982 4.06419205571459 2.59979625578436 3.69089779392592 3.66686718375227 3.71564452659676 3.61176125378992 4.17702205997925 3.14104836382465 3.20611898545288 3.8668276827447 4.29319906089554 4.68113159220027 4.35439551718836 3.56363431401342 4.10954521212555 3.78960690973117 3.57044147755019 3.71815578759165 3.62413774721054 4.47961993465753 4.06790948899444 4.07605613454701 3.30853211464194 4.07872003427483 3.77455229068277 4.00628018931024 4.00153453099075 3.79545467030766 3.70765324548476 4.00334868474545 3.72246787981123 4.05468413520815 2.59979625578436 4.05595217140846 3.9642748863717 3.82920951805923 3.85652012136787 4.003534888344 3.6528856630646 4.14226299040632 3.99291232590768 3.42074107198534 2.59979625578436 3.61972585497088 3.72290173601887 4.25188458821288 3.99350601859101 3.12799011821841 4.30547972284451 3.56627389150152 4.03888464836082 3.55255446331805 5.67228931414433 2.59979625578436 4.12926230773131 4.24311995113987 4.60236138459194 2.59979625578436 4.1508572239531 4.0687185677311 4.18043679180018 3.79545278377254 3.72218964167427 3.71922188825181 2.59979625578436 3.6503738896489 3.9016924230135 4.00429153483328 3.61868305960293 4.18391418333489 4.16059130511255 3.94159101346546 2.59979625578436 4.31258487897756 3.4898242940079 4.55760378919149 4.47866081912349 3.93437830146539 3.77288014353904 4.07462871031075 4.07366625584072 3.93217819050907 3.31164659151673 3.29604671878417 4.63930986084389 3.8542539598962 3.89920949385435 2.59979625578436 4.08526611010474 3.17781093920006 4.1091360952405 4.25095135806235 4.68670454115372 4.16479784430179 4.22570242623617 4.18642891852681 4.2322767231407 4.46697084868191 4.40101467967865 3.81544505059047 4.05927205708273 4.05027413765705 4.22510445439805 3.62463629195849 3.78663384676346 3.97782670099057 6.05100434830062 3.71917029318201 3.59045007342481 3.97452904696806 3.75268355076772 4.30398852361301 4.39133413139633 3.87788450819921 4.29645095232991 3.91988476576934 4.15220957500403 7.3090586589855 3.30341058845383 3.889570894831 3.97530764655969 4.54242127208367 4.10338040539752 3.96126266540522 4.05133681080587 4.036756861479 3.78296797290542 3.92849155911784 3.57423272988652 3.87500039845426 4.22648295032079 4.49345816182589 4.17396936879116 4.35685968011965 3.09039111622633 3.98008765998947 4.4732178213627 3.74340356529468 3.30082812140204 4.00736470007236 4.04826925530246 4.59402258393028 4.1635894685661 4.22271843479594 3.41151332783018 3.48186864689569 3.97530370431332 4.40929173294704 3.90388365739631 4.01002353899641 4.2562635021126 4.24869208935473 4.39446549669453 3.58775514037745 3.45964190878352 4.42232585685989 2.59979625578436 4.22291064247387 4.41160586556749 4.05452539597857 4.48692404143099 4.32008708021488 4.10458958560356 4.83897329277406 2.59979625578436 4.5959366869236 2.59979625578436 4.04319766360527 4.60101121090168 3.80962873585657 4.91967384232659 2.59979625578436 4.49142542841151 4.39879156557115 3.5051384300408 4.21473191618288 4.10898905095763 4.18015701448294 3.99618073743982 3.60068947668391 3.81313246695423 4.39152338898023 3.93939444433371 3.51236062960917 4.05928310922433 4.33900063062576 3.12024369940562 4.34626495160161 3.87897467098637 3.83651593829476 4.0705489002415 3.92036524626451 4.23252414056923 4.77065014077516 5.07827029939679 4.09760074552466 4.16829318121095 4.07019172758665 4.31030281716262 3.15498124947046 4.01240373405117 3.373346376899 3.65228365178192 4.08725976475088 4.26013833428749 4.32208869929347 3.97044904326303 3.97910661271912 3.95245039402905 3.68464331108315 4.17047180380263 4.31667846943674 3.88847339074918 3.63936309198249 3.85153930049987 2.59979625578436 4.83512784337182 4.31344526238739 4.79027731319503 4.13985248852376 3.94850587401253 4.47034325919424 4.6667671559482 3.70267332929628 3.82908436506429 3.43716273481212 4.83884325831687 4.10761861752388 4.40793218502145 4.25228705448921 4.43754659059162 5.04538866941889 4.46304170217942 4.16573373705861 3.79794415864301 3.67528607409489 4.27461106639268 4.11563549470058 4.4752942686859 3.86227236009567 3.53974293861542 4.50026852880867 4.74248915892723 4.42034734610677 3.88996621266139 3.73104172527703 4.81199853843918 4.6790682773392 4.19806857068856 4.52070223387981 3.96110499299225 4.29678501363113 4.51553293813836 4.43124557945812 4.09203071720691 4.1464829094435 5.22431584381887 5.28479615450192 5.08856714999277 4.33996055688758 4.33594884919632 4.35496867724608 4.90510376636779 4.2808596931945 5.01672989679961 4.21533446660089 4.22650866326817 4.69306108315638 4.66952384908727 3.36930499807517 2.59979625578436 5.08272369960407 4.20480035900446 3.98911833849769 3.53563289237643 3.81847511642453 4.22470455400088 4.09883801944939 3.78599847187112 2.59979625578436 3.76598655880324 4.43937779671944 4.24038596054262 4.50345289644287 4.10770919061584 3.81186068293734 4.37577599104304 4.4094347953011 3.88328421512736 4.25043657864429 4.20443824473383 4.14358576806397 4.16692819130673 4.14469395532479 4.57627896029628 4.24180896423255 4.52560991642811 5.26759424286621 4.53453627651365 4.29386473267276 4.37274783277955 3.90309311893991 4.14852534814162 3.99919453952539 3.93388340480447 3.71829811035671 4.42140308608655 4.67348432871763 4.24847261493227 3.74748651209472 4.09826539111874 4.23534228190486 4.80640965075616 4.08524821707204 4.15441274922849 4.25496845764982 3.96948602833628 4.55818891243688 3.53306774720939 3.85933480019695 3.79308868158467 3.91442023250596 3.95040299273951 4.26028868553631 4.61076819736231 4.48564450426355 4.48448658774307 3.84842707654233 3.35812029621829 2.59979625578436 4.25034782541933 2.59979625578436 4.64331857616576 2.59979625578436 4.43921065544611 3.5620367008967 3.77334939914147 5.03685443832671 3.83928738503629 4.1780859178021 4.22545807574208 4.23067941863963 3.83889866013239 4.66129711155231 4.37183438362036 3.93016915598116 4.42920736022263 4.77398436351097 3.90786300452943 4.38147811181614 4.49876159736918 4.2508566531474 4.55052264915921 3.96337534813657 4.41161574131618 3.75016086611143 4.04971950946239 3.25894527343764 4.30532036892887 4.8872432887045 3.39541109862574 4.00195409120866 4.52323792597628 4.11718707303016 4.40999870234295 3.85403275324275 4.67732078008704 4.95788546102352 4.71292206944104 3.48567007750874 4.27831425679672 4.39894881501769 4.65983594743976 3.40508134271753 4.5372524997041 4.60273130965232 4.29697783541083 4.93461809792991 4.37247952724657 4.22842747536237 4.56039387195111 4.00673677425881 4.82994015631183 4.56974687134897 4.56793038002325 4.55538367608877 4.79268532281215 4.44254480413046 4.27877077064388 3.89996312790387 4.18715638109927 3.92625055285568 4.48110040514073 3.48758109411748 4.66237543919529 3.69417829184246 4.27639708117753 4.73205170788311 4.48693271204573 4.3213031355079 3.95952796976386 3.71267284781924 4.50758259972158 3.89736573842457 3.81697151199171 3.1133240832199 3.63807990455992 4.23902730786408 4.79427800519356 4.04883247433714 4.13900001417604 3.5995725395466 3.37519338652555 4.59154966620907 4.29276956575979 2.59979625578436 4.35137419938956 4.32446294682667 3.41253877880521 4.0366002517989 4.28344817242902 4.33438027319354 4.3471033629926 4.61933707281868 2.59979625578436 4.48099037880939 4.02261877200762 4.41604625511094 4.41427197300779 4.47081803567938 4.21177103240202 4.13579127560016 3.79310751526196 4.22952240881057 4.48303823025138 4.45937510635541 3.57485221678413 4.39510104592259 4.82052470348111 4.15870912835935 4.64276941822099 3.96475469383661 4.45332118908992 3.80360243730964 3.91122640800038 4.1379321892826 4.11618641403075 4.0947811449798 4.71960301337875 4.18568621968805 4.57847737746104 4.42991844169191 4.15101044139279 4.23942002591862 3.67543192090741 4.34150095869257 4.82086728190946 3.83579104032561 3.86368274392085 4.28898915773301 4.70428532081781 4.12119666419391 3.54647323264689 4.67295108350973 4.69790833442528 4.54705054103186 3.79771147640099 3.76305104014096 3.76942079323259 4.29312012428357 4.42546365154431 4.57468468488636 5.11387925533886 4.09154230320106 4.25502041921217 4.79617363451547 4.81893948317251 3.45314808470526 3.82719265264537 4.49318726465443 3.7475882234462 4.71797492483488 3.74240741602712 4.61334310907414 4.09472957619589 4.50682894521461 4.66720664445413 4.06850376769881 6.09985841832311 3.92400081151839 4.0307671343721 4.60260434181235 2.59979625578436 3.11591032459858 4.4966419434539 4.26372928251054 4.03016181923884 3.27322924455616 4.36196570826451 3.96933255596001 4.05953771261038 4.44160271963761 3.57613858349178 4.16306540993445 4.47223443463894 4.34824872592933 4.152505912284 4.23682001680162 3.52334337481004 4.08896076123637 2.59979625578436 3.97069572828034 4.56568671544127 3.78906326114918 3.80021628716771 4.61344067127885 2.59979625578436 3.89806602983649 3.46235777925282 3.84733536790994 3.47100709436022 3.28117845314827 3.71122255122726 4.09207339606857 3.759045560907 3.60091484347649 4.62860731200674 4.59278813171742 3.25879465846468 3.81657459978915 3.90895219533522 2.59979625578436 3.90720832049848 4.2349604427065 4.13918345243204 4.27260060679113 4.18775749464987 3.61072093684214 4.46534611123475 3.45273288614406 3.96086861109062 4.34172522736978 4.01221320005555 3.28755938414103 4.55476413553005 4.25129471308299 3.61701055796051 4.094863701899 4.15074057416713 4.72391116086682 4.50127648475874 4.21982858712614 4.07438240549939 4.23913379881278 4.96008689032627 2.59979625578436 3.71406426675766 4.22719409016126 4.09667551541647 3.84949809909016 4.17007161308069 4.45561361314343 3.65620036502695 4.28025371874054 3.79716551795672 2.59979625578436 3.59736818850564 3.86843224215505 2.59979625578436 4.45286013656279 4.2631278394607 3.50978775222963 4.33722006042985 3.51929516966729 5.28639394104564 3.85806845766043 4.40711821045092 3.98858954115068 3.84534066932346 3.92757747102017 4.72079561862124 3.9798728844889 3.34910464508202 3.85889996254991 3.91060498180189 3.71285568593711 3.88060281162688 4.47969400932959 4.098100321408 4.23875623856873 4.15826200431169 4.12095066359143 3.87338178481823 3.70818606824984 4.74028021996616 2.59979625578436 3.53608592051933 3.49341508298152 3.62019525175736 4.26259405901147 4.67496821850876 4.14910926872599 4.27613762970298 3.98431528987542 3.44901952329009 4.60582195030396 3.78119010223562 3.74098022171292 3.86703329578952 4.1384687503749 3.99472994152574 4.22471582153861 4.40522315359874 3.68940288429935 4.32451852776112 3.7367292000299 3.85621683125486 4.30462800738307 5.4579616573628 4.36443649520497 3.74225316698286 3.28670441964339 4.69631169448773 4.16207225129035 5.37325073172936 4.21664709689023 2.59979625578436 4.00843325576256 2.59979625578436 3.90856160667753 4.14780567910108 3.96217178148662 3.66809214722739 3.73144554285709 4.23305947155913 4.36019421405109 3.48287750794055 4.62952499787224 4.51679338105289 3.78624797388969 4.84615530878947 4.1561399978375 4.49146939093824 2.59979625578436 4.00254751954432 4.08532605132558 3.88792643337414 3.70817243565136 4.27862501081541 3.68333296007617 3.65463134791335 4.53595357022013 4.41449167308336 3.1198917268211 4.30629384469429 4.09791810019352 4.14194018378867 4.55373953033316 3.34205936974101 3.90160962390923 3.79558990087403 4.40652449424007 4.00715525546964 3.3795575152963 3.78649353377287 3.83341950697913 4.21399704024519 3.74870207063688 3.37724948770933 3.15164342911053 4.21862218544281 4.01195497471665 2.59979625578436 4.44730540373266 3.32166868968202 4.06483944005335 4.66070521076106 3.66636006968075 3.20730882339491 3.92965630079048 3.48658342951114 3.78913948895055 4.07785618513684 4.42042900114239 4.53837236828131 3.68218165002397 4.06561174200313 3.71233198111385 3.90291938238005 4.01263954092303 4.40972648856649 4.19753653851908 4.51943894759202 4.41130423875524 2.59979625578436 4.19643651294109
Manes.14G044200.v6.1 2.59979625578436 2.59979625578436 3.71549495657408 3.50016072193926 2.59979625578436 2.59979625578436 2.59979625578436 3.48212528741791 2.59979625578436 3.263295019147 2.59979625578436 2.59979625578436 4.01598277474177 2.59979625578436 2.59979625578436 2.59979625578436 2.59979625578436 2.59979625578436 2.59979625578436 2.59979625578436 2.59979625578436 2.59979625578436 4.13075262838132 2.59979625578436 2.59979625578436 2.59979625578436 2.59979625578436 2.59979625578436 2.59979625578436 2.59979625578436 2.59979625578436 3.2385184270877 3.72650963248395 2.59979625578436 3.36735576210244 2.59979625578436 2.59979625578436 3.21447733758373 2.59979625578436 2.59979625578436 3.23201493111793 2.59979625578436 4.28297638567827 2.59979625578436 2.59979625578436 2.59979625578436 3.14070476119692 4.11155110495989 2.59979625578436 2.59979625578436 2.59979625578436 3.06715486812035 3.63738172282996 2.59979625578436 2.59979625578436 2.59979625578436 2.59979625578436 4.71792864235102 3.24813913044745 2.59979625578436 2.59979625578436 3.35463609942184 3.46883305524788 2.59979625578436 2.59979625578436 2.59979625578436 3.39839961501261 4.93547905434079 2.59979625578436 2.59979625578436 3.45118233955962 2.59979625578436 3.52011185534455 2.59979625578436 2.59979625578436 2.59979625578436 2.59979625578436 4.00618526174694 2.59979625578436 3.71815578759165 2.59979625578436 2.59979625578436 4.06790948899444 2.59979625578436 2.59979625578436 2.59979625578436 2.59979625578436 3.70564173509537 2.59979625578436 2.59979625578436 2.59979625578436 2.59979625578436 3.11194123837751 2.59979625578436 2.59979625578436 3.17011221737183 3.00717831127145 3.02061995747434 3.03047401906305 2.59979625578436 2.59979625578436 2.59979625578436 2.59979625578436 3.74612076160318 2.59979625578436 2.59979625578436 2.59979625578436 2.59979625578436 2.59979625578436 2.59979625578436 2.59979625578436 2.59979625578436 2.59979625578436 3.27950361820524 2.59979625578436 2.59979625578436 2.59979625578436 2.59979625578436 3.40831739229295 2.59979625578436 2.59979625578436 2.59979625578436 3.30107830576528 2.59979625578436 2.59979625578436 2.59979625578436 2.59979625578436 2.59979625578436 2.59979625578436 2.59979625578436 3.19609879642221 2.59979625578436 3.0212344291614 3.67422423232346 2.59979625578436 2.59979625578436 2.59979625578436 2.59979625578436 3.11715769885859 2.59979625578436 2.59979625578436 2.59979625578436 3.39336865034197 3.03461879545996 2.59979625578436 2.59979625578436 2.59979625578436 2.59979625578436 4.10615589359156 2.59979625578436 2.59979625578436 2.59979625578436 3.45226107684251 3.58662713358507 2.59979625578436 2.59979625578436 2.59979625578436 3.02884003678921 3.97865365472679 2.59979625578436 2.59979625578436 3.04070355142447 2.59979625578436 4.17679452061502 2.59979625578436 2.59979625578436 2.59979625578436 3.73843338375418 2.59979625578436 3.11037841164054 2.59979625578436 2.59979625578436 2.59979625578436 2.59979625578436 2.59979625578436 2.59979625578436 2.59979625578436 2.59979625578436 3.6727640892179 2.59979625578436 3.17616497868894 2.59979625578436 2.59979625578436 3.75515036559929 2.59979625578436 2.59979625578436 2.59979625578436 3.04936763595227 3.52618023350629 2.59979625578436 2.59979625578436 3.8061400388595 2.59979625578436 2.59979625578436 3.53779768437622 2.59979625578436 2.59979625578436 2.59979625578436 2.59979625578436 3.41874749654539 2.59979625578436 2.59979625578436 2.59979625578436 2.59979625578436 4.41906452814217 2.59979625578436 2.59979625578436 2.59979625578436 2.59979625578436 3.20579552351965 2.59979625578436 2.59979625578436 2.59979625578436 3.08019605297528 3.37140050762372 3.30507518886183 3.30524536803394 2.59979625578436 2.59979625578436 3.62527782849285 2.59979625578436 2.59979625578436 2.59979625578436 2.59979625578436 3.07224328759053 2.59979625578436 2.59979625578436 2.59979625578436 2.59979625578436 3.60689639667395 3.45351024929931 2.59979625578436 2.59979625578436 2.59979625578436 3.52367043205901 2.59979625578436 2.59979625578436 2.59979625578436 3.19240955863012 4.09726286619921 2.59979625578436 2.59979625578436 2.59979625578436 3.26876126171489 3.67242295231915 2.59979625578436 2.59979625578436 2.59979625578436 3.12024369940562 3.70832434765359 2.59979625578436 2.59979625578436 2.59979625578436 3.65682633054295 3.42349936287459 2.59979625578436 2.59979625578436 2.59979625578436 3.14550218000467 3.58532907336892 2.59979625578436 2.59979625578436 2.59979625578436 3.373346376899 3.07878727232066 2.59979625578436 2.59979625578436 2.59979625578436 3.76993209506102 3.97910661271912 2.59979625578436 2.59979625578436 2.59979625578436 2.59979625578436 3.96143642739187 2.59979625578436 2.59979625578436 2.59979625578436 2.59979625578436 2.59979625578436 3.69555314932731 2.59979625578436 3.16701465435691 2.59979625578436 2.59979625578436 3.33163621273224 2.59979625578436 2.59979625578436 2.59979625578436 2.59979625578436 3.85978030151669 2.59979625578436 2.59979625578436 2.59979625578436 3.13011628474653 4.05882051330767 2.59979625578436 2.59979625578436 2.59979625578436 2.59979625578436 4.94272534600328 2.59979625578436 2.59979625578436 2.59979625578436 3.16495280147876 3.45643796967227 2.59979625578436 2.59979625578436 2.59979625578436 2.59979625578436 3.42897032873693 2.59979625578436 3.02411260142883 2.59979625578436 2.59979625578436 3.78642220010149 2.59979625578436 2.59979625578436 2.59979625578436 3.57486033186742 4.37878897494677 2.59979625578436 2.59979625578436 2.59979625578436 2.59979625578436 3.41198659639537 3.29274630253399 3.2878030887128 2.59979625578436 3.16658773388875 3.38617171524093 2.59979625578436 2.59979625578436 2.59979625578436 2.59979625578436 3.52874432227956 2.59979625578436 2.59979625578436 2.59979625578436 2.59979625578436 3.14215221956444 2.59979625578436 2.59979625578436 2.59979625578436 2.59979625578436 2.59979625578436 2.59979625578436 3.40627957054017 2.59979625578436 3.25631718321301 3.88328421512736 2.59979625578436 2.59979625578436 2.59979625578436 2.59979625578436 3.55880419163474 2.59979625578436 2.59979625578436 3.15022104454705 2.59979625578436 3.17372833296139 2.59979625578436 3.47565525924005 2.59979625578436 2.59979625578436 3.84398773505093 2.59979625578436 2.59979625578436 2.59979625578436 2.59979625578436 3.86386906578086 2.59979625578436 2.59979625578436 2.59979625578436 2.59979625578436 2.59979625578436 4.56333889732033 2.59979625578436 2.59979625578436 2.59979625578436 3.36612465035371 3.96181365670601 3.00763695540965 2.59979625578436 2.59979625578436 2.59979625578436 3.62430159717881 2.59979625578436 3.07415123844217 3.12273955512324 2.59979625578436 2.59979625578436 2.59979625578436 2.59979625578436 2.59979625578436 2.59979625578436 4.64671182210213 2.59979625578436 3.19857785665936 2.59979625578436 2.59979625578436 3.54039886021135 2.59979625578436 2.59979625578436 2.59979625578436 3.14025367911579 3.95484254405987 3.11784851617552 3.84068801083756 2.59979625578436 2.59979625578436 5.34700931688926 2.59979625578436 3.36995450427097 2.59979625578436 3.09756767139413 4.29953123061593 2.59979625578436 2.59979625578436 2.59979625578436 2.59979625578436 3.77536998505502 2.59979625578436 2.59979625578436 2.59979625578436 2.59979625578436 2.59979625578436 2.59979625578436 2.59979625578436 2.59979625578436 2.59979625578436 4.03244495800774 2.59979625578436 3.03813347158508 2.59979625578436 2.59979625578436 3.43964218646116 2.59979625578436 2.59979625578436 2.59979625578436 2.59979625578436 2.59979625578436 3.78709556924625 2.59979625578436 2.59979625578436 3.60115846178119 3.89899984455183 2.59979625578436 2.59979625578436 2.59979625578436 2.59979625578436 2.59979625578436 2.59979625578436 3.60331710313577 2.59979625578436 2.59979625578436 3.63472010443734 2.59979625578436 2.59979625578436 2.59979625578436 3.65809315207231 4.3213031355079 2.59979625578436 3.10730057077166 2.59979625578436 3.43661259381833 3.47284080734992 2.59979625578436 3.41079602512175 3.40431571422107 2.59979625578436 2.59979625578436 4.35277260690162 2.59979625578436 2.59979625578436 2.59979625578436 3.48189063170724 3.56431211964338 2.59979625578436 3.14802037916805 2.59979625578436 2.59979625578436 4.21247218570644 2.59979625578436 2.59979625578436 2.59979625578436 2.59979625578436 3.9077996289514 3.25651977128008 2.59979625578436 2.59979625578436 2.59979625578436 5.32072058444994 2.59979625578436 2.59979625578436 2.59979625578436 2.59979625578436 4.2539232495434 2.59979625578436 2.59979625578436 2.59979625578436 2.59979625578436 3.73896028770694 2.59979625578436 3.34135829939782 2.59979625578436 2.59979625578436 4.33187356670808 2.59979625578436 2.59979625578436 2.59979625578436 2.59979625578436 4.93011703138554 2.59979625578436 2.59979625578436 2.59979625578436 2.59979625578436 3.44382243362458 2.59979625578436 2.59979625578436 2.59979625578436 2.59979625578436 3.47030050271378 2.59979625578436 2.59979625578436 2.59979625578436 3.29901172108088 4.05329417846946 2.59979625578436 2.59979625578436 2.59979625578436 2.59979625578436 3.93089668139833 2.59979625578436 2.59979625578436 2.59979625578436 2.59979625578436 2.59979625578436 2.59979625578436 2.59979625578436 2.59979625578436 3.59600033080899 4.44343943182173 2.59979625578436 2.59979625578436 2.59979625578436 2.59979625578436 3.81799429195978 2.59979625578436 3.98045356917044 2.59979625578436 3.32506186180071 5.07359656045674 2.59979625578436 2.59979625578436 2.59979625578436 2.59979625578436 3.64375553407151 2.59979625578436 3.07812638981679 2.59979625578436 3.13403103541172 4.26966725779376 2.59979625578436 2.59979625578436 3.02196137564689 2.59979625578436 2.59979625578436 4.9801735054275 3.20566299976803 3.13901363613911 2.59979625578436 2.59979625578436 4.91029775148065 2.59979625578436 2.59979625578436 3.14894040553398 2.59979625578436 3.88540911740735 2.59979625578436 3.21419104749459 2.59979625578436 3.31465907983017 3.43056747566856 3.1066138352018 2.59979625578436 2.59979625578436 3.98978074833163 5.38514868841553 2.59979625578436 3.25879465846468 2.59979625578436 3.27099546505006 3.34310554963969 2.59979625578436 2.59979625578436 2.59979625578436 3.31429537738927 4.11313282674055 2.59979625578436 2.59979625578436 2.59979625578436 2.59979625578436 4.04842863366392 3.15184207342633 2.59979625578436 2.59979625578436 2.59979625578436 4.01135707798147 2.59979625578436 2.59979625578436 2.59979625578436 2.59979625578436 3.77381104378575 2.59979625578436 2.59979625578436 3.21559004798566 2.59979625578436 3.39724226744863 2.59979625578436 2.59979625578436 2.59979625578436 2.59979625578436 2.59979625578436 2.59979625578436 3.22322736688131 2.59979625578436 2.59979625578436 2.59979625578436 2.59979625578436 2.59979625578436 3.71664159246952 3.72155046908345 3.86702542793998 2.59979625578436 3.35469425889052 2.59979625578436 2.59979625578436 2.59979625578436 2.59979625578436 3.170552578228 2.59979625578436 2.59979625578436 4.26178639829072 2.59979625578436 2.59979625578436 2.59979625578436 3.44986319488193 4.35998141433503 3.41195457515195 2.59979625578436 2.59979625578436 3.52788263827347 3.50439436163838 2.59979625578436 3.25006177786541 2.59979625578436 2.59979625578436 4.3886035672289 3.12117286708181 2.59979625578436 2.59979625578436 2.59979625578436 2.59979625578436 4.04476015326306 2.59979625578436 2.59979625578436 2.59979625578436 3.20273864989596 3.74098022171292 2.59979625578436 2.59979625578436 2.59979625578436 2.59979625578436 4.96701236997031 2.59979625578436 2.59979625578436 2.59979625578436 2.59979625578436 4.03372075892619 2.59979625578436 2.59979625578436 2.59979625578436 3.43724552845874 4.38254040709331 2.59979625578436 2.59979625578436 2.59979625578436 2.59979625578436 3.61482800661992 2.59979625578436 2.59979625578436 2.59979625578436 2.59979625578436 5.58140866096518 2.59979625578436 2.59979625578436 2.59979625578436 3.32449490963803 4.29750117352092 2.59979625578436 3.24657439596401 2.59979625578436 2.59979625578436 3.15933867912396 2.59979625578436 2.59979625578436 2.59979625578436 2.59979625578436 3.79239235682791 2.59979625578436 2.59979625578436 2.59979625578436 2.59979625578436 2.59979625578436 2.59979625578436 2.59979625578436 2.59979625578436 2.59979625578436 3.93122938721556 2.59979625578436 2.59979625578436 2.59979625578436 2.59979625578436 3.24895042512516 2.59979625578436 2.59979625578436 2.59979625578436 3.43782853744042 3.12439282256448 2.59979625578436 3.37561084007314 2.59979625578436 2.59979625578436 2.59979625578436 2.59979625578436 2.59979625578436 2.59979625578436 2.59979625578436 3.43325699342525 2.59979625578436 3.34591117683446 2.59979625578436 2.59979625578436 3.79652113412521 2.59979625578436 2.59979625578436 2.59979625578436 2.59979625578436 4.59254018120618 2.59979625578436 2.59979625578436 2.59979625578436 3.08270106822196 2.59979625578436 2.59979625578436 3.4661660206238 3.12790887429037
Manes.14G044300.v6.1 2.59979625578436 2.59979625578436 2.59979625578436 2.59979625578436 2.59979625578436 2.59979625578436 2.59979625578436 3.11445218865464 2.59979625578436 2.59979625578436 2.59979625578436 2.59979625578436 3.11804907243019 2.59979625578436 2.59979625578436 2.59979625578436 2.59979625578436 2.59979625578436 2.59979625578436 2.59979625578436 2.59979625578436 2.59979625578436 2.59979625578436 2.59979625578436 2.59979625578436 2.59979625578436 2.59979625578436 2.59979625578436 2.59979625578436 2.59979625578436 2.59979625578436 2.59979625578436 3.17378617670681 2.59979625578436 2.59979625578436 2.59979625578436 2.59979625578436 2.59979625578436 2.59979625578436 2.59979625578436 2.59979625578436 2.59979625578436 3.18911703177846 2.59979625578436 2.59979625578436 2.59979625578436 2.59979625578436 3.1556293923897 2.59979625578436 2.59979625578436 2.59979625578436 2.59979625578436 2.59979625578436 2.59979625578436 2.59979625578436 2.59979625578436 2.59979625578436 3.11439241586576 2.59979625578436 2.59979625578436 2.59979625578436 2.59979625578436 2.59979625578436 2.59979625578436 2.59979625578436 2.59979625578436 2.59979625578436 2.59979625578436 2.59979625578436 2.59979625578436 2.59979625578436 2.59979625578436 2.59979625578436 2.59979625578436 2.59979625578436 2.59979625578436 2.59979625578436 2.59979625578436 2.59979625578436 2.59979625578436 2.59979625578436 2.59979625578436 2.59979625578436 2.59979625578436 2.59979625578436 2.59979625578436 2.59979625578436 3.06043028247974 2.59979625578436 2.59979625578436 2.59979625578436 2.59979625578436 2.59979625578436 2.59979625578436 2.59979625578436 2.59979625578436 2.59979625578436 2.59979625578436 3.03047401906305 2.59979625578436 2.59979625578436 2.59979625578436 2.59979625578436 2.59979625578436 2.59979625578436 2.59979625578436 3.06791173847519 2.59979625578436 2.59979625578436 2.59979625578436 2.59979625578436 2.59979625578436 2.59979625578436 2.59979625578436 2.59979625578436 2.59979625578436 2.59979625578436 2.59979625578436 2.59979625578436 2.59979625578436 3.43756941520291 2.59979625578436 2.59979625578436 2.59979625578436 2.59979625578436 2.59979625578436 2.59979625578436 2.59979625578436 2.59979625578436 2.59979625578436 2.59979625578436 2.59979625578436 2.59979625578436 3.0891275296357 2.59979625578436 2.59979625578436 2.59979625578436 2.59979625578436 2.59979625578436 2.59979625578436 2.59979625578436 2.59979625578436 2.59979625578436 3.03461879545996 2.59979625578436 2.59979625578436 2.59979625578436 2.59979625578436 3.07277416937966 2.59979625578436 2.59979625578436 2.59979625578436 2.59979625578436 3.10037248322062 2.59979625578436 2.59979625578436 2.59979625578436 2.59979625578436 3.26880893046291 2.59979625578436 2.59979625578436 2.59979625578436 2.59979625578436 3.07587858392687 2.59979625578436 2.59979625578436 2.59979625578436 2.59979625578436 2.59979625578436 2.59979625578436 2.59979625578436 2.59979625578436 2.59979625578436 2.59979625578436 2.59979625578436 2.59979625578436 2.59979625578436 2.59979625578436 2.59979625578436 2.59979625578436 2.59979625578436 2.59979625578436 2.59979625578436 2.9940602321428 2.59979625578436 2.59979625578436 2.59979625578436 2.59979625578436 2.59979625578436 2.59979625578436 2.59979625578436 3.35169926356515 2.59979625578436 3.04160865887499 2.59979625578436 2.59979625578436 2.59979625578436 2.59979625578436 2.59979625578436 2.59979625578436 2.59979625578436 2.59979625578436 2.59979625578436 2.59979625578436 3.32619170863699 2.59979625578436 2.59979625578436 2.59979625578436 2.59979625578436 2.59979625578436 2.59979625578436 2.59979625578436 2.59979625578436 2.59979625578436 2.59979625578436 2.59979625578436 2.59979625578436 2.59979625578436 2.59979625578436 2.59979625578436 2.59979625578436 2.59979625578436 2.59979625578436 2.59979625578436 3.41103001416928 2.59979625578436 2.59979625578436 2.59979625578436 2.59979625578436 2.59979625578436 2.59979625578436 2.59979625578436 2.59979625578436 2.59979625578436 2.59979625578436 2.59979625578436 2.59979625578436 2.59979625578436 2.59979625578436 2.59979625578436 2.59979625578436 2.59979625578436 2.59979625578436 2.59979625578436 2.59979625578436 2.59979625578436 2.59979625578436 2.59979625578436 2.59979625578436 2.59979625578436 2.59979625578436 3.23218886600296 3.17623298287933 2.59979625578436 2.59979625578436 2.59979625578436 2.59979625578436 2.59979625578436 2.59979625578436 3.17608306896042 2.59979625578436 2.59979625578436 2.59979625578436 2.59979625578436 3.42207352412746 2.59979625578436 2.59979625578436 2.59979625578436 2.59979625578436 2.59979625578436 2.59979625578436 2.59979625578436 2.59979625578436 2.59979625578436 3.06864531641847 2.59979625578436 2.59979625578436 2.59979625578436 2.59979625578436 2.59979625578436 2.59979625578436 2.59979625578436 2.59979625578436 2.59979625578436 2.59979625578436 2.59979625578436 2.59979625578436 2.59979625578436 2.59979625578436 2.59979625578436 2.59979625578436 2.59979625578436 2.59979625578436 2.59979625578436 2.59979625578436 3.03747957287136 2.59979625578436 2.59979625578436 2.59979625578436 2.59979625578436 2.59979625578436 2.59979625578436 2.59979625578436 2.59979625578436 2.59979625578436 2.59979625578436 2.59979625578436 2.59979625578436 2.59979625578436 2.59979625578436 3.19008785338756 2.59979625578436 2.59979625578436 2.59979625578436 2.59979625578436 3.38883758703688 2.59979625578436 2.59979625578436 2.59979625578436 2.59979625578436 2.59979625578436 2.59979625578436 3.17865863106762 2.59979625578436 2.59979625578436 2.59979625578436 2.59979625578436 2.59979625578436 2.59979625578436 2.59979625578436 2.59979625578436 2.59979625578436 2.59979625578436 2.59979625578436 2.59979625578436 3.14223713453464 2.59979625578436 2.59979625578436 2.59979625578436 2.59979625578436 3.14215221956444 2.59979625578436 2.59979625578436 2.59979625578436 2.59979625578436 3.14307563156158 2.59979625578436 3.06942971940629 2.59979625578436 3.06601140229909 2.59979625578436 2.59979625578436 2.59979625578436 2.59979625578436 2.59979625578436 2.59979625578436 2.59979625578436 2.59979625578436 2.59979625578436 2.59979625578436 3.17372833296139 2.59979625578436 3.22380152582246 2.59979625578436 2.59979625578436 2.59979625578436 2.59979625578436 2.59979625578436 2.59979625578436 2.59979625578436 2.59979625578436 2.59979625578436 2.59979625578436 2.59979625578436 2.59979625578436 2.59979625578436 3.00618426518796 2.59979625578436 2.59979625578436 2.59979625578436 2.59979625578436 2.59979625578436 2.59979625578436 2.59979625578436 2.59979625578436 2.59979625578436 2.59979625578436 2.59979625578436 2.59979625578436 2.59979625578436 2.59979625578436 2.59979625578436 2.59979625578436 2.59979625578436 2.59979625578436 2.59979625578436 3.61517699161078 2.96925739016971 2.59979625578436 2.59979625578436 2.59979625578436 2.59979625578436 2.59979625578436 2.59979625578436 2.59979625578436 2.59979625578436 2.59979625578436 2.59979625578436 2.59979625578436 2.59979625578436 2.59979625578436 3.07195668903267 2.59979625578436 2.59979625578436 2.59979625578436 2.59979625578436 2.59979625578436 2.59979625578436 2.59979625578436 2.59979625578436 2.59979625578436 2.59979625578436 2.59979625578436 2.59979625578436 2.59979625578436 2.59979625578436 2.59979625578436 2.59979625578436 2.59979625578436 2.59979625578436 2.59979625578436 2.59979625578436 2.59979625578436 2.59979625578436 2.59979625578436 2.59979625578436 2.59979625578436 2.59979625578436 2.59979625578436 2.59979625578436 2.59979625578436 2.59979625578436 2.59979625578436 2.59979625578436 2.59979625578436 2.59979625578436 2.59979625578436 2.59979625578436 2.59979625578436 2.59979625578436 2.59979625578436 3.41241579629101 2.59979625578436 2.59979625578436 2.59979625578436 2.59979625578436 2.59979625578436 2.59979625578436 2.59979625578436 3.43931519236312 2.59979625578436 2.59979625578436 2.59979625578436 2.59979625578436 2.59979625578436 2.59979625578436 3.31617825122147 2.59979625578436 3.89746962509603 2.59979625578436 2.59979625578436 2.59979625578436 2.59979625578436 2.59979625578436 2.59979625578436 2.59979625578436 2.59979625578436 2.59979625578436 2.59979625578436 2.59979625578436 2.59979625578436 2.59979625578436 2.59979625578436 2.59979625578436 2.59979625578436 2.59979625578436 2.59979625578436 2.59979625578436 2.59979625578436 2.59979625578436 2.59979625578436 2.59979625578436 3.05152976655718 2.59979625578436 2.59979625578436 2.59979625578436 2.59979625578436 3.14868655853493 2.59979625578436 2.59979625578436 2.59979625578436 2.59979625578436 2.59979625578436 2.59979625578436 2.59979625578436 2.59979625578436 2.59979625578436 2.59979625578436 2.59979625578436 2.59979625578436 2.59979625578436 2.59979625578436 3.11545540883735 2.59979625578436 2.59979625578436 2.59979625578436 2.59979625578436 2.59979625578436 2.59979625578436 2.59979625578436 2.59979625578436 2.59979625578436 2.59979625578436 2.59979625578436 3.15282698057601 2.59979625578436 2.59979625578436 2.59979625578436 2.59979625578436 2.59979625578436 2.59979625578436 2.59979625578436 2.59979625578436 2.59979625578436 2.59979625578436 2.59979625578436 2.59979625578436 3.29025677866774 2.59979625578436 2.59979625578436 2.59979625578436 2.59979625578436 2.59979625578436 2.59979625578436 2.59979625578436 2.59979625578436 2.59979625578436 2.59979625578436 2.59979625578436 2.59979625578436 2.59979625578436 2.59979625578436 2.59979625578436 2.59979625578436 2.59979625578436 2.59979625578436 2.59979625578436 2.59979625578436 2.59979625578436 2.59979625578436 2.59979625578436 2.59979625578436 2.85685819631722 2.59979625578436 2.59979625578436 2.59979625578436 2.59979625578436 2.59979625578436 3.06791717975771 2.59979625578436 2.59979625578436 2.59979625578436 2.59979625578436 3.88775040400341 2.59979625578436 2.59979625578436 2.59979625578436 2.59979625578436 2.59979625578436 2.59979625578436 2.59979625578436 2.59979625578436 3.10783858502086 2.59979625578436 2.59979625578436 2.59979625578436 2.59979625578436 2.59979625578436 3.22990884353066 2.59979625578436 2.59979625578436 2.59979625578436 2.59979625578436 2.59979625578436 2.59979625578436 2.59979625578436 2.59979625578436 2.59979625578436 3.12478781716686 2.59979625578436 2.59979625578436 2.59979625578436 2.59979625578436 2.59979625578436 2.59979625578436 2.59979625578436 2.59979625578436 2.59979625578436 2.59979625578436 2.59979625578436 2.59979625578436 2.59979625578436 2.59979625578436 3.23953822414247 2.59979625578436 2.59979625578436 2.59979625578436 2.59979625578436 2.59979625578436 2.59979625578436 2.59979625578436 2.59979625578436 2.59979625578436 2.59979625578436 2.59979625578436 2.59979625578436 2.59979625578436 2.59979625578436 2.59979625578436 2.59979625578436 2.59979625578436 2.59979625578436 2.59979625578436 2.59979625578436 3.34444953840647 2.59979625578436 2.59979625578436 2.59979625578436 2.59979625578436 2.59979625578436 2.59979625578436 2.59979625578436 2.59979625578436 3.05120239547897 3.13258002656255 2.59979625578436 3.10979399629646 2.59979625578436 2.59979625578436 2.59979625578436 2.59979625578436 2.59979625578436 2.59979625578436 2.59979625578436 2.59979625578436 2.59979625578436 2.59979625578436 2.59979625578436 2.59979625578436 2.59979625578436 2.59979625578436 2.59979625578436 2.59979625578436 3.0324307448167 2.59979625578436 2.59979625578436 2.59979625578436 2.59979625578436 2.59979625578436 2.98900452407651 2.59979625578436 3.06332944846279 2.59979625578436 3.05549889512908 3.06479868293381 2.59979625578436 2.59979625578436 2.59979625578436 2.59979625578436 2.59979625578436 2.59979625578436 3.52235664790499 2.59979625578436 2.59979625578436 2.59979625578436 2.59979625578436 2.59979625578436 2.59979625578436 2.59979625578436 2.59979625578436 2.59979625578436 2.59979625578436 2.59979625578436 2.59979625578436 3.53005056540587 2.59979625578436 2.59979625578436 2.59979625578436 2.59979625578436 3.23023422384682 2.59979625578436 2.59979625578436 2.59979625578436 2.59979625578436 3.15933867912396 2.59979625578436 2.59979625578436 2.59979625578436 2.59979625578436 3.06152639500709 2.59979625578436 2.59979625578436 2.59979625578436 2.59979625578436 2.59979625578436 2.59979625578436 2.59979625578436 2.59979625578436 2.59979625578436 2.59979625578436 2.59979625578436 2.59979625578436 2.59979625578436 2.59979625578436 2.59979625578436 2.59979625578436 2.59979625578436 3.16483281905453 2.59979625578436 2.59979625578436 2.59979625578436 2.59979625578436 2.59979625578436 2.59979625578436 2.59979625578436 2.59979625578436 2.59979625578436 2.59979625578436 2.59979625578436 2.59979625578436 2.59979625578436 2.59979625578436 2.59979625578436 2.59979625578436 3.06320104111917 2.59979625578436 2.59979625578436 2.59979625578436 2.59979625578436 3.85300890889608 2.59979625578436 2.59979625578436 2.59979625578436 3.66059356103635 2.59979625578436 2.59979625578436 2.59979625578436 2.59979625578436
Manes.14G044400.v6.1 6.56455253617196 7.5102993489879 6.14831459237147 6.82542466456811 7.42499569575404 6.04825892075943 7.48586549341102 6.76105108101315 6.99075960683199 6.6509653680013 5.86842757458955 5.83266422908139 6.04717092529671 7.52754601548366 6.07171530641608 6.34970691523993 6.86916370088032 6.8909224851873 8.35880737571545 7.14361877382083 5.96985404330871 5.99692009097733 6.65572232223158 7.66594894624502 7.54368904408682 6.37501127889442 7.31923889381554 5.95412265499621 7.35965350987836 6.48181259527359 6.84491262037943 5.64493260482025 6.26283008565347 6.19801668884208 6.68816705492668 6.38064515661642 7.3287121334265 6.70734757909325 7.56236436393767 6.10845246426455 6.28343299432849 6.64561810308297 6.10911771472646 9.48449867701473 6.65384862741602 6.63363514338301 6.22052702790132 6.41761198790996 6.88831137765756 6.35342739428383 6.16368607035507 6.80616838845569 7.14108418111329 6.49670353391569 6.50751092356594 5.64741844068007 6.81524732061856 6.4351053094297 8.30282546388352 7.22566003562585 6.92680653909569 6.96262729167508 7.17854588396138 7.21661909449412 7.00206286589159 7.04917885961929 6.79278442603539 6.22510586371922 6.7620890254929 6.49627048313758 6.36290243415618 6.23497636913776 7.54139597441329 6.86478059547217 6.82114769775774 6.25213140357279 6.7091375833225 6.02574071065536 6.83757442098843 6.43872896962821 6.19435478845691 7.16204286847959 7.05509519011844 6.66866578640534 8.29926250105248 7.62365587639354 7.82084931075413 6.8720955828428 7.04420388466209 7.03174318550401 7.13692722579627 6.57070773520297 6.16646065050817 7.22604547078183 7.0281325268453 7.41973951357819 6.56897947641535 6.31670995193219 6.56163761966278 6.60744477530718 6.71356139494929 6.11833223743186 6.00478827617268 6.54006462133913 5.89057866898297 6.87782780276986 6.35498200076584 7.18207235839132 6.164007890047 7.07791850079816 7.09717562858031 6.31165592756337 6.47745137647552 7.66152452790251 7.41172583796575 7.35584295512293 6.47507253720972 7.75621211291622 6.91026758468561 7.84636208969148 7.0253649378014 6.26089290309608 6.20376941001943 6.9133543632739 7.14343457293453 6.31179763263812 6.14746728890682 5.84278565171023 6.50669968172118 7.81376467643698 6.18077433496596 7.42085007194185 6.72181496310727 6.80448163890504 7.39107848251266 6.8349349311029 6.35618640058376 6.20594968921664 6.35408806534785 7.25685404570578 6.8145557372981 6.30823258129105 6.22799290178971 6.64353661594267 6.91896680445458 7.07605510695026 6.64735894844662 6.38641249294571 6.55318906199436 5.63881424190592 7.52586924115545 6.08306496653434 6.470771264393 6.4533854662785 8.1751100902399 7.04137950871651 6.12380458584142 6.10517839399119 6.55479732520666 6.87607699539214 7.14719985349902 6.27181113984272 6.24368029476739 6.99713101899135 6.918590846514 6.17436241388959 6.98666282361395 6.20790027640437 2.59979625578436 7.46027690098594 7.38768126884779 6.64260154314004 6.61882803104041 6.17686214641931 6.75564749127236 7.11670708564972 6.61755144749481 6.8954602017692 6.2919413829588 2.59979625578436 7.32586423445753 6.50008238447921 6.7171039418578 7.20585353847365 7.90306240116596 7.13485929857168 7.16392235928721 6.8084808810854 7.51962285227696 7.08113363161169 7.55346773971148 6.49688103663275 6.64079817235172 6.57581134290543 7.24233583965244 7.97137011241101 7.67065913263802 6.27590861342815 7.24046469293823 7.15768365312872 7.88732295743609 7.3374154517284 6.07807020834424 7.35650875375528 6.3903285899522 7.51568828427543 7.96411374554195 6.5293847146734 7.20156620271007 6.26245307819254 7.75838091812939 7.84908793943318 6.53760231930484 6.40867961293582 5.97815356297293 6.59202979060402 6.15969286396499 6.28242799563233 6.46794203231922 6.46538241739345 6.7891646999923 6.48345573004831 6.2811426881 6.24483293777645 6.72209213294343 7.11053453459658 6.76128236294084 5.65633735518152 6.498641942842 6.30176054103839 7.25071446179645 6.71943904166623 6.71883428247744 7.92181075748144 7.0430354403319 6.61873945008385 6.58831235758462 5.93088575033659 6.37949963509879 6.26280098156264 6.94849649069461 6.41930579378244 6.31943194322788 5.99915438574078 6.48534545994993 6.61230075745967 6.3927193090639 6.10776306265819 6.437364251058 6.4820461316396 7.13662826017459 6.54527339704641 5.41430626926211 6.64701928596434 6.89381003898197 6.3094173520286 5.07827029939679 6.35895283717991 6.59818252377412 6.36196492413421 7.34509261545341 6.88446804377763 6.06929854324068 6.61502454918224 6.9980917966339 7.69066842104308 6.92889637084223 5.86110492073533 6.45134306513991 5.89029982035851 6.62735313595539 6.35905542007763 5.83953094765356 6.55051842221647 6.52062699584008 6.18468937550361 7.21413913672901 7.11875257968409 7.38236890051043 6.29099589157814 6.75348376628966 6.54729519499564 6.82481520356188 6.92500759200859 7.13383657582432 6.76817783657402 7.55447096833189 7.19953226028281 6.22100417339414 7.08435935785227 6.93249794818733 7.15238633546282 6.97856971423434 7.09367699757638 6.74206220381679 6.8273684985505 9.84835693072765 7.14655981987727 6.33352179153329 7.1533868867228 6.478237844531 7.06447942577723 6.90413356607686 6.9188930160906 6.45986254392116 6.3786805266246 7.45185641166372 6.42991685492892 6.85115531923675 6.44661257767449 6.35141151855746 6.77430133006603 6.86277821917966 6.1738010917713 6.46448555585163 6.75259556729634 6.64109172072669 6.60154042288317 6.63266725783825 6.94291727952114 6.66677221259152 6.70826427858573 6.08664733148361 6.56032814051805 6.80819768361288 6.62267196130084 7.20269985172189 6.56421275994475 6.04727787781161 6.81067433419314 6.41849583372594 7.11898908844605 7.71836399231082 6.93380366838153 6.5866452914814 6.62151723472858 7.05195488445875 7.1794288108264 6.41142192779392 6.42813454289853 6.29283595858213 6.83958341713669 6.99144516071434 6.30845839391171 6.54112603317559 6.88182468215501 6.67753594884308 6.41909706314333 6.3093202800922 6.2984422751024 6.66406965461843 6.77825621778759 6.91538162613128 6.11604153092902 6.29782537834225 6.35469467127372 6.83287604079837 6.91191192474915 6.85063950912062 6.97494769528146 6.40253031263162 6.9978383952174 6.25070117779194 6.83901116390208 6.879310533161 6.8312137323197 6.9436869879811 6.48936296403839 6.24631838742438 7.13688605959541 6.49124812195265 7.10850897898557 7.01020057167136 7.07986830892697 6.86482231926464 6.31565579015248 6.40605938363286 7.34952684245704 6.74204027557304 6.31328736352706 7.14402417570343 6.54162282914058 6.47190584361821 7.09414846792568 6.5522477055456 6.66902938121018 6.68855918269663 7.52016088633173 6.0543507865558 5.38698493804424 6.6686854573199 8.1882022247223 6.29460018424399 8.60153220456252 6.95228832495298 7.11355049853207 7.34613073218536 6.00715779801713 6.60811107261335 6.42884102717095 6.15801306870292 5.34275456575061 8.61604776953918 7.11387314007132 6.59029732040938 7.03875538678312 6.11101778954892 7.92759622326312 7.34774302917541 6.91757139535685 6.36382621030451 6.78211852563621 7.01909860964835 6.67214794640054 5.5670358998189 5.8975049767616 6.01190468252301 7.06322303560754 5.98014938512268 6.63386533967943 6.34308943213682 6.5712320358155 8.30574901903969 6.40274796560889 6.80149324449928 6.63090095646624 6.93819495955032 6.39647963761762 7.08002011874977 6.13886970504922 6.51670448321557 5.75202752870652 7.15249250080948 6.28904933156044 6.18932441186344 6.9228313326726 6.45570377068981 7.76316069486155 7.33352918183926 6.88233945150843 7.23883829081543 6.20165203663969 7.78403515438161 7.02617470309494 6.00860045162976 6.9157428257947 6.80331463552125 7.83179022835237 8.70764007673203 6.42979494615127 6.69441573925889 6.60459575450756 8.32270798972356 6.79073467621647 6.83615140730655 6.51530392210816 6.80612910083605 7.48101191316391 6.45164552109333 6.26861345345989 6.20702906297156 6.68307283528811 6.52052359836036 6.80529670477258 6.18606779350723 5.90081708023664 6.3138748925277 6.98541249394434 6.61883227875835 6.56863843957907 6.54366518567812 6.67711391927614 6.28264273229573 6.79457489887851 6.92166831775972 6.46764619075794 5.83453027648295 8.03476893174746 6.64647006682301 7.33646426796433 6.06355627803391 6.88280524159589 6.13710546599633 7.74051040557809 6.90734821009239 6.41664583037472 6.3811581025713 6.49095302335306 7.57626979880305 6.53976613712059 6.19991710266381 6.419513745522 6.9245342607353 7.10450357126002 6.48936115480719 5.95469981815926 6.2863935358773 6.55963722107207 6.88541413959965 6.6006549864562 6.402454402443 6.85864122180352 6.95495513999486 7.41904541091619 6.52273848465012 6.12358175545167 6.49225342465472 5.4790265516363 6.83014799846955 6.82979894768702 5.58684326068818 6.20835605833461 6.6008486483086 6.61858235288506 6.17871999540439 6.53947723953945 7.02298156973647 6.32145991206831 6.86352178686809 6.62574369823474 6.18044197902155 6.18027732528311 6.35092783231593 8.33263567433946 5.99659102055386 6.68052223089447 6.28018306470736 6.24348293841881 7.27582084413061 6.64590565938137 5.81637866443501 6.74419577011398 5.92267329737111 6.79062107953283 6.39975924461828 6.23559840221863 6.59459840386812 6.86460443837563 7.67576077675605 7.21280118514258 5.99912653899662 6.41562860298063 6.92850945755123 7.05642426782846 7.08160171033512 6.24722413425617 6.54116283403033 6.48642714812498 6.79294450158193 6.60436495259659 8.11886324893066 6.28811992460729 6.66179187237413 8.0835373040511 8.41169054496488 6.59138810017859 6.83620732781134 6.79763818996607 9.36633904184886 6.97137253223561 5.91581753244317 6.04920848240998 6.68438386075583 7.36406004552814 7.17522898080992 7.19725587594871 6.96395857432405 7.32464661863803 6.54691121947341 8.8728112653943 8.94700318688658 7.12746334302847 8.37893934267268 7.5556293332515 9.89831414182963 7.76007354467106 7.01325018961574 9.021028021018 7.24358063933574 9.08745255972617 8.50622921518403 6.43375298025553 7.68389331183213 7.09300101182615 7.2807544574804 7.28183790270881 7.36352698706456 7.57109746262191 7.61328447551469 7.19106719544786 8.53564348895912 6.97933368103693 6.899176134502 6.60424305913884 10.475915264619 9.10304300916827 6.23139870701491 7.21385077868075 6.998874080757 9.59180091786823 7.12711602989985 6.9174887120887 7.30299711271445 6.53218530051846 8.88560114057939 8.09342309858313 6.96325764340046 8.55706264670432 7.42693805731165 8.51314300339331 8.16947505772579 7.17649246784739 6.91007557469396 7.87225913851944 8.49452713687728 7.69328433316532 7.12607621552736 7.1536075581911 7.13353267581609 7.80730758740257 7.9959750483384 7.12560685780337 7.45398669879993 7.08718804234466 8.02891953026817 7.79673781409398 8.04426625815909 7.60155581610337 7.20537834644152 8.4791547512692 8.02588868581513 6.36300414876112 7.93343521217072 6.71203685630798 8.26475731886193 7.03948646213277 7.32551607355831 8.52578067500514 8.2996450350846 7.30666647972265 7.01244712295704 7.2871388377684 8.44863116462103 6.99224268075969 7.8779149908752 8.14201028362049 7.45716044812597 7.40051649535071 7.09213968005753 10.2976406065497 8.08831122536256 6.66202885760736 7.48169136229652 6.94785142596144 8.0440456135845 9.04466180730594 7.50539293831301 7.9582587112558 7.28940378158763 7.87326495769184 8.35460636581823 7.83032142326365 6.81393455847621 6.99067610783459 6.49153582764658 7.35899378565651 7.92222421067425 7.09796998782924 8.87560699702728 6.83154063352805 8.27373790712287 7.27768713298919 6.56059896920134 7.91093212378696 7.12456545883185 7.59938257225857 7.06257970422646 6.21442094200368 6.68579357223686 6.29712864170196 8.6453305807882 7.11243826501064 6.39974021310272 6.87703302434206 6.61973457677133 7.76354601444987 8.66098774565974 6.51326288194072 7.12467257782049 6.31113255583596 9.39697024578051 7.61603588300126 7.0731175856374 6.6300568176432 7.16173378062307 6.96429918610863 7.30133084693256 6.45383772224398 7.05426826365511 8.62733980712762 6.80230024378261 7.24087250512005 7.09190447388471 7.37952208906975 6.9381386374912 9.14497612958031 7.56213087062952 6.50215373579513 6.91847708260727 6.39803060520227 7.80124091532418 7.54156517560681 6.85770034440801 7.23958772182012 6.61263145446232 6.50083395129695 9.12264641190362 6.80522423132749 6.75755169033258 6.59531862548343 7.28763453249101 7.05841185831358 6.25365307176205 6.74101074381997 6.86612169128155 8.40734656718587 7.33592979809553 6.37956048160907 6.34145559474139 6.76864448400306 10.4904664144318 6.82342243488981 6.44401526979754 7.3818915455336 7.3388626171521 7.70353997731685 6.89165798346874 6.50999899999642 7.08382059193302 6.94787832210926 7.55123513954765 7.29160721258506 6.09397584936601 7.43610822274439 6.59854762367016 10.3485573127107 7.42899642489749 6.314557164354 6.24440329507874 7.11893566098969 10.7950439424781 8.15469177818847 6.87119056842911 6.68574048830093 6.69520077625254 8.30067768274492 8.18274561610183 8.17400221190306
Manes.14G044500.v6.1 2.59979625578436 2.59979625578436 2.59979625578436 2.59979625578436 2.59979625578436 2.59979625578436 2.59979625578436 2.59979625578436 2.59979625578436 2.59979625578436 2.59979625578436 3.04561120384308 2.59979625578436 2.59979625578436 2.59979625578436 2.59979625578436 2.59979625578436 2.59979625578436 2.59979625578436 2.59979625578436 2.59979625578436 2.59979625578436 2.59979625578436 2.59979625578436 2.59979625578436 2.59979625578436 2.59979625578436 2.59979625578436 2.59979625578436 2.59979625578436 2.59979625578436 2.59979625578436 2.59979625578436 2.59979625578436 2.59979625578436 2.59979625578436 2.59979625578436 2.59979625578436 2.59979625578436 2.59979625578436 2.59979625578436 2.59979625578436 2.59979625578436 2.59979625578436 2.59979625578436 2.59979625578436 2.59979625578436 2.59979625578436 2.59979625578436 2.59979625578436 2.59979625578436 2.59979625578436 2.59979625578436 2.59979625578436 2.59979625578436 2.59979625578436 2.59979625578436 2.59979625578436 2.59979625578436 2.59979625578436 2.59979625578436 2.59979625578436 2.59979625578436 2.59979625578436 2.59979625578436 2.59979625578436 2.59979625578436 2.59979625578436 2.59979625578436 2.59979625578436 2.59979625578436 2.59979625578436 2.59979625578436 2.59979625578436 2.59979625578436 2.59979625578436 3.12344627707087 2.59979625578436 2.59979625578436 2.59979625578436 2.59979625578436 2.59979625578436 2.59979625578436 2.59979625578436 2.59979625578436 2.59979625578436 2.59979625578436 3.06043028247974 2.59979625578436 2.59979625578436 2.59979625578436 2.59979625578436 2.59979625578436 2.59979625578436 2.59979625578436 2.59979625578436 2.59979625578436 2.59979625578436 2.59979625578436 2.59979625578436 2.59979625578436 2.59979625578436 2.59979625578436 2.59979625578436 2.59979625578436 2.59979625578436 2.59979625578436 2.59979625578436 2.59979625578436 2.59979625578436 2.59979625578436 2.59979625578436 2.59979625578436 2.59979625578436 2.59979625578436 2.59979625578436 2.59979625578436 2.59979625578436 2.59979625578436 2.59979625578436 2.59979625578436 2.59979625578436 2.59979625578436 2.59979625578436 2.59979625578436 2.59979625578436 2.59979625578436 2.59979625578436 2.59979625578436 2.59979625578436 2.59979625578436 2.59979625578436 2.59979625578436 2.59979625578436 2.59979625578436 2.59979625578436 2.59979625578436 2.59979625578436 2.59979625578436 2.59979625578436 2.59979625578436 2.59979625578436 2.59979625578436 2.59979625578436 2.59979625578436 2.59979625578436 2.59979625578436 2.59979625578436 2.59979625578436 2.59979625578436 2.59979625578436 2.59979625578436 2.59979625578436 2.59979625578436 2.59979625578436 2.59979625578436 2.59979625578436 2.59979625578436 2.59979625578436 2.59979625578436 2.59979625578436 2.59979625578436 2.59979625578436 2.59979625578436 2.59979625578436 2.59979625578436 2.59979625578436 2.59979625578436 2.59979625578436 2.59979625578436 2.59979625578436 2.59979625578436 2.59979625578436 2.59979625578436 2.59979625578436 2.59979625578436 3.16417745732558 2.59979625578436 2.59979625578436 2.59979625578436 2.59979625578436 2.59979625578436 2.59979625578436 2.59979625578436 2.59979625578436 2.59979625578436 2.59979625578436 2.59979625578436 2.59979625578436 2.59979625578436 2.59979625578436 2.59979625578436 2.59979625578436 2.59979625578436 2.59979625578436 2.59979625578436 2.59979625578436 2.59979625578436 2.59979625578436 2.59979625578436 3.0979139950087 2.59979625578436 2.59979625578436 2.59979625578436 2.59979625578436 2.59979625578436 2.59979625578436 2.59979625578436 2.59979625578436 2.59979625578436 2.59979625578436 2.59979625578436 2.59979625578436 2.59979625578436 2.59979625578436 2.59979625578436 2.59979625578436 2.59979625578436 2.59979625578436 2.59979625578436 2.59979625578436 2.59979625578436 2.59979625578436 2.59979625578436 2.59979625578436 2.59979625578436 2.59979625578436 2.59979625578436 2.59979625578436 2.59979625578436 2.59979625578436 2.59979625578436 2.59979625578436 2.59979625578436 2.59979625578436 2.59979625578436 2.59979625578436 2.59979625578436 2.59979625578436 2.59979625578436 2.59979625578436 2.59979625578436 2.59979625578436 2.59979625578436 2.59979625578436 2.59979625578436 2.59979625578436 2.59979625578436 2.59979625578436 2.59979625578436 2.59979625578436 2.59979625578436 2.59979625578436 2.59979625578436 2.59979625578436 2.59979625578436 2.59979625578436 2.59979625578436 2.59979625578436 2.59979625578436 2.59979625578436 2.59979625578436 2.59979625578436 3.04994649852283 2.59979625578436 2.59979625578436 2.59979625578436 2.59979625578436 2.59979625578436 2.59979625578436 2.59979625578436 2.59979625578436 2.59979625578436 2.59979625578436 2.59979625578436 2.59979625578436 2.59979625578436 2.59979625578436 2.59979625578436 3.23672803855937 3.09920040061693 3.13480110438984 2.59979625578436 2.59979625578436 2.59979625578436 2.59979625578436 2.59979625578436 2.59979625578436 2.59979625578436 2.59979625578436 2.59979625578436 2.59979625578436 2.59979625578436 2.59979625578436 2.59979625578436 2.59979625578436 2.59979625578436 2.59979625578436 2.59979625578436 2.59979625578436 2.59979625578436 2.59979625578436 2.59979625578436 2.59979625578436 2.59979625578436 2.59979625578436 2.59979625578436 2.59979625578436 2.59979625578436 2.59979625578436 2.59979625578436 2.59979625578436 2.59979625578436 2.59979625578436 2.59979625578436 2.59979625578436 2.59979625578436 2.59979625578436 2.59979625578436 2.59979625578436 2.59979625578436 2.59979625578436 2.59979625578436 2.59979625578436 2.59979625578436 2.59979625578436 2.59979625578436 2.59979625578436 2.59979625578436 2.59979625578436 2.59979625578436 2.59979625578436 2.59979625578436 2.59979625578436 2.59979625578436 2.59979625578436 2.59979625578436 2.59979625578436 2.59979625578436 2.59979625578436 2.59979625578436 2.59979625578436 2.59979625578436 2.59979625578436 2.59979625578436 2.59979625578436 2.59979625578436 2.59979625578436 2.59979625578436 2.59979625578436 2.59979625578436 2.59979625578436 2.59979625578436 2.59979625578436 2.59979625578436 2.59979625578436 2.59979625578436 2.59979625578436 2.59979625578436 2.59979625578436 2.59979625578436 2.59979625578436 2.59979625578436 2.59979625578436 2.59979625578436 2.59979625578436 2.59979625578436 2.59979625578436 2.59979625578436 2.59979625578436 2.59979625578436 2.59979625578436 2.59979625578436 2.59979625578436 2.59979625578436 3.20409142510325 2.59979625578436 2.59979625578436 2.59979625578436 2.59979625578436 2.59979625578436 2.59979625578436 2.59979625578436 2.59979625578436 2.59979625578436 2.59979625578436 2.59979625578436 2.59979625578436 3.07415123844217 2.59979625578436 2.59979625578436 2.59979625578436 2.59979625578436 2.59979625578436 3.80475394054181 2.59979625578436 2.59979625578436 2.59979625578436 2.59979625578436 2.59979625578436 2.59979625578436 2.59979625578436 2.59979625578436 2.59979625578436 2.59979625578436 2.59979625578436 2.59979625578436 2.59979625578436 2.59979625578436 2.59979625578436 2.59979625578436 2.59979625578436 2.59979625578436 2.59979625578436 2.59979625578436 2.59979625578436 2.59979625578436 2.59979625578436 2.59979625578436 2.59979625578436 2.59979625578436 2.59979625578436 2.59979625578436 2.59979625578436 2.59979625578436 2.59979625578436 2.59979625578436 2.59979625578436 2.59979625578436 2.59979625578436 2.59979625578436 2.59979625578436 2.59979625578436 2.59979625578436 2.59979625578436 2.59979625578436 2.59979625578436 2.59979625578436 2.59979625578436 2.59979625578436 2.59979625578436 2.59979625578436 2.59979625578436 2.59979625578436 2.59979625578436 2.59979625578436 2.59979625578436 2.59979625578436 2.59979625578436 3.64546236757875 3.07216302101005 2.59979625578436 2.59979625578436 2.59979625578436 2.59979625578436 2.59979625578436 3.12551148095829 2.59979625578436 2.59979625578436 3.19755199553219 2.59979625578436 2.59979625578436 3.19701343765189 2.59979625578436 3.0680091370017 2.59979625578436 2.59979625578436 2.59979625578436 2.59979625578436 2.59979625578436 2.59979625578436 2.59979625578436 3.18485473878746 2.59979625578436 2.59979625578436 2.59979625578436 2.59979625578436 2.59979625578436 2.59979625578436 2.59979625578436 2.59979625578436 2.59979625578436 2.59979625578436 2.59979625578436 2.59979625578436 2.59979625578436 2.59979625578436 2.59979625578436 2.59979625578436 2.59979625578436 2.59979625578436 2.59979625578436 2.59979625578436 2.59979625578436 2.59979625578436 2.59979625578436 2.59979625578436 2.59979625578436 2.59979625578436 2.59979625578436 2.59979625578436 2.59979625578436 2.59979625578436 2.59979625578436 2.59979625578436 2.59979625578436 2.59979625578436 2.59979625578436 2.59979625578436 2.59979625578436 2.59979625578436 2.59979625578436 2.59979625578436 2.59979625578436 2.59979625578436 2.59979625578436 2.59979625578436 2.59979625578436 2.59979625578436 2.59979625578436 2.59979625578436 2.59979625578436 2.59979625578436 2.59979625578436 2.59979625578436 2.59979625578436 2.59979625578436 2.59979625578436 2.59979625578436 2.59979625578436 2.59979625578436 2.59979625578436 2.59979625578436 2.59979625578436 2.59979625578436 2.59979625578436 2.59979625578436 2.59979625578436 2.59979625578436 2.59979625578436 2.59979625578436 2.59979625578436 2.59979625578436 2.59979625578436 2.59979625578436 2.59979625578436 3.32869148150303 2.59979625578436 2.59979625578436 2.59979625578436 2.59979625578436 2.59979625578436 2.59979625578436 2.59979625578436 2.59979625578436 2.59979625578436 2.59979625578436 2.59979625578436 2.59979625578436 2.59979625578436 2.59979625578436 2.59979625578436 2.59979625578436 2.59979625578436 2.59979625578436 2.59979625578436 2.59979625578436 2.59979625578436 2.59979625578436 2.59979625578436 2.59979625578436 2.59979625578436 2.59979625578436 2.59979625578436 2.59979625578436 2.59979625578436 2.59979625578436 2.59979625578436 2.59979625578436 2.59979625578436 2.59979625578436 2.59979625578436 2.59979625578436 2.59979625578436 2.59979625578436 2.59979625578436 2.59979625578436 2.59979625578436 2.59979625578436 2.59979625578436 2.59979625578436 2.59979625578436 2.59979625578436 2.59979625578436 2.59979625578436 2.59979625578436 2.59979625578436 2.59979625578436 2.59979625578436 2.59979625578436 2.59979625578436 2.59979625578436 2.59979625578436 2.59979625578436 2.59979625578436 2.59979625578436 2.59979625578436 2.59979625578436 2.59979625578436 2.59979625578436 2.59979625578436 2.59979625578436 2.59979625578436 2.59979625578436 2.59979625578436 2.59979625578436 2.59979625578436 2.59979625578436 2.59979625578436 2.59979625578436 2.59979625578436 2.59979625578436 2.59979625578436 2.59979625578436 2.59979625578436 2.59979625578436 2.59979625578436 2.59979625578436 2.59979625578436 2.59979625578436 2.59979625578436 2.59979625578436 2.59979625578436 2.59979625578436 2.59979625578436 2.59979625578436 2.59979625578436 2.59979625578436 2.59979625578436 2.59979625578436 2.59979625578436 2.59979625578436 3.21444532604007 2.59979625578436 2.59979625578436 2.59979625578436 2.59979625578436 2.59979625578436 2.59979625578436 2.59979625578436 2.59979625578436 2.59979625578436 2.59979625578436 2.59979625578436 2.59979625578436 2.59979625578436 2.59979625578436 2.59979625578436 2.59979625578436 2.59979625578436 2.59979625578436 2.59979625578436 2.59979625578436 2.59979625578436 2.59979625578436 2.59979625578436 2.59979625578436 2.59979625578436 2.59979625578436 2.59979625578436 2.59979625578436 2.59979625578436 2.59979625578436 2.59979625578436 2.59979625578436 2.59979625578436 2.59979625578436 2.59979625578436 2.59979625578436 2.59979625578436 2.59979625578436 2.59979625578436 3.41790356109809 2.59979625578436 2.59979625578436 2.59979625578436 2.59979625578436 2.59979625578436 2.59979625578436 2.59979625578436 2.59979625578436 2.59979625578436 3.2568317893317 2.59979625578436 2.59979625578436 2.59979625578436 2.59979625578436 2.59979625578436 2.59979625578436 2.59979625578436 2.59979625578436 2.59979625578436 2.59979625578436 2.59979625578436 2.59979625578436 2.59979625578436 2.59979625578436 2.59979625578436 2.59979625578436 2.59979625578436 2.59979625578436 2.59979625578436 2.59979625578436 2.59979625578436 2.59979625578436 2.59979625578436 2.59979625578436 2.59979625578436 2.59979625578436 2.59979625578436 2.59979625578436 2.59979625578436 2.59979625578436 2.59979625578436 2.59979625578436 2.59979625578436 2.59979625578436 2.59979625578436 2.59979625578436 2.59979625578436 3.37724948770933 2.59979625578436 2.59979625578436 2.59979625578436 2.59979625578436 2.59979625578436 2.59979625578436 2.59979625578436 2.59979625578436 2.59979625578436 2.59979625578436 2.59979625578436 2.59979625578436 2.59979625578436 2.59979625578436 2.59979625578436 2.59979625578436 2.59979625578436 3.21951123834957 2.59979625578436 2.59979625578436 2.59979625578436 2.59979625578436 2.59979625578436 2.59979625578436 2.59979625578436 2.59979625578436 2.59979625578436
Manes.14G044600.v6.1 4.57361618838337 2.59979625578436 3.45191887297824 4.25901200280941 4.16344384733348 4.34538036058606 4.35331225138025 4.15893494855481 3.49376837325421 3.53020872524022 3.68715388835424 3.48120591205738 3.48816860543824 4.39437282406774 2.59979625578436 4.11799684464506 4.29049136268557 3.80123086013542 4.19025221252293 4.55548773694474 3.64676774902138 3.52016582779557 4.2768425953084 4.25687274181446 3.99369625342319 4.96934879529269 4.73597883932574 4.41789579572278 4.81928758069193 4.90195430693473 5.05848504439929 3.98579678132179 4.39750343869171 3.61722718869772 3.99746224674416 4.51977509900985 5.1133682615505 5.00942516577332 4.6688296873336 4.79942464282569 4.63454447226334 4.95914582844318 4.64467025580149 5.4834811209683 3.9032011645835 4.31353316897254 4.60961541526609 4.48031411248283 5.31294622743264 4.80756036272267 5.02511227048881 5.14870822308272 4.93357002818593 5.03713063129038 5.39488208964379 4.77514021373469 4.40953026176146 4.4697306997593 4.94734676530285 4.23106942644954 4.02226528212128 4.35891359815954 4.69003806750871 5.50880681331723 3.38028800220858 4.9061676897321 4.3813215950225 3.43153906783138 4.43422888313979 4.15647047487751 4.4879102926475 4.80620637207816 5.29483832055871 2.59979625578436 2.59979625578436 4.43686894341392 4.18402344331102 4.00618526174694 4.22550291220958 3.10989770956048 5.27775651486946 5.26239038397904 5.2296186474525 4.83402252081021 4.58666631545465 4.54125846216162 4.76286658910419 5.17130411694715 4.24414073929696 4.29401906220645 5.53502787833006 5.05204923461936 5.4497807633004 4.80452104664295 6.50522654805199 5.28592524305769 4.53546300320311 4.98843323496425 4.52652053959961 4.66354983464317 4.82702264398632 3.81597882765442 3.99291232590768 4.45089252933536 5.12862405186618 3.61972585497088 4.15248928119766 4.60852352631891 3.81777442270464 3.86035663684186 4.11398182628384 3.56627389150152 4.35386370027304 4.31245819589986 2.59979625578436 5.45407893192555 3.96159561599773 4.24311995113987 4.06807985226513 3.74712202708874 3.56284251907067 3.52286036160814 3.96473042717814 4.47404478420132 4.97009266009787 3.25674191122001 3.3434653761842 4.05597743526231 2.59979625578436 5.23958718651135 4.94920933881967 5.14170836786801 4.33655358443449 4.08778891120065 3.57679875354605 4.47230572239432 4.77895902605448 4.25423516625649 4.30126997506825 4.36060981878653 3.97383814086129 4.54709622004701 4.52797303208548 4.54281840987257 5.03750453050974 4.03164675822972 5.6828520528089 4.83409229973307 5.39747502204084 2.59979625578436 4.7434366805085 4.67094392540866 4.51496406084378 5.11489239061642 5.50600179033987 4.68731448629932 4.65536257230136 4.27892310665742 4.2877942637061 4.52059564269678 4.24616011034871 4.56665327697094 4.92229970002312 4.62178841464404 4.3042054856687 4.17506816620075 4.559693455727 4.53145890799324 2.59979625578436 4.98546875759066 5.3196622739464 4.53971747184755 4.50803631787242 4.83542273193609 3.9885385524752 4.65912727125763 4.93814428864121 4.84384907944829 4.7498835002986 2.59979625578436 4.44005881147449 4.90082727058958 4.59103542277005 5.24928439356914 5.11816634817545 4.86426341344168 6.21991858561436 4.93086893829399 5.06358643157275 5.1667853881709 4.45535680700266 5.20767264257404 5.09941788319439 5.00819030005623 4.82095731570588 5.41650060198208 4.39162222600149 4.29722093607581 5.26935137454708 6.08237260614398 5.16656377922022 5.40848824875505 5.50691745657435 5.34604787276633 5.51891960605537 5.71288496477321 5.72251039741842 4.8866614899474 4.84119241979053 5.55958040568764 5.10323479579914 5.17719563455291 4.94138318637343 4.63773418820812 4.86867412718494 4.64015316651972 3.79905165967116 4.88501931692412 4.54549579850851 4.96226054003567 5.14435501853654 4.23985924808069 4.9160672273339 4.82747829990479 4.38244878402337 5.32985754541092 4.31843382324052 5.19297010247788 2.59979625578436 5.10195494754386 4.98763695286133 4.74933294058853 4.65435476828462 4.33189465512214 4.75785638858533 5.12805814131496 4.63382621249687 4.9514363774949 5.03503884438223 5.1363924200083 4.992487559197 4.42984251269672 5.019002460897 4.73709349427844 4.38469332710824 4.05278435108193 4.52791238578203 4.5741712524079 4.17510086053382 4.68538745603785 6.0590509139478 4.63503451314111 4.66602826121674 4.30700673531511 4.35626159809957 4.29996021616908 2.59979625578436 4.57576371660108 5.22785947896844 3.96885737143241 6.10847863635773 4.90614352586931 4.7849015333886 5.17373267030685 4.54624811483598 5.48929170921685 4.66612364331492 4.65771150862008 4.69287287146534 4.91467353217307 4.9540460439097 4.60050886770606 5.2653206207854 5.71217324473093 5.50934553801947 5.92627219755733 5.5969316167785 6.23259248789457 4.83512784337182 4.4918170914982 4.57199177844518 4.78975020124285 5.34500393585172 4.11392091160315 5.02636020699617 5.43113107058202 4.88644418422636 4.99894591790761 5.11981507808145 5.25444879057991 5.2382855745138 5.13468592033945 5.58161674943936 5.18057768400142 5.0613285116497 4.66043485756125 4.42497235891159 5.30062987726126 4.75448782943499 5.44415689201416 5.33383013195843 6.51858833189381 4.74109195510456 4.70924312173858 4.79494588039053 5.18685021697195 5.46258093391876 4.66586370182422 4.37258234708417 4.87336723459917 4.9791389371479 5.09314712596065 4.42673320851147 4.66070103049768 5.30789527603867 4.28820148017207 4.63298892531267 4.33270631388214 5.36539838662847 5.32068239915332 4.94383497394109 6.08579835151881 4.8402013489228 4.67217129169556 4.94009032523526 4.65115058035588 4.34287252424225 3.85883507686872 4.31519820771337 4.22398518139415 4.28294060486241 4.57446102489812 6.28297791613009 4.35650913201103 5.06153999510795 5.28273960487515 4.57206334907205 4.20049541653747 5.19920014294133 4.55061471651912 4.76794289731318 2.59979625578436 4.52831416524042 4.55035571477861 4.46522792227272 4.44239666450262 4.77901790363437 4.63841792486213 4.77795774715252 5.19633270122319 4.54583247116659 4.87211165163496 4.66927340508009 4.03795126405488 5.27693254704828 4.81697531174026 3.90494635897467 4.07059953634987 5.2107441559121 5.08026132002584 5.40475382114581 5.24046203697303 4.68182109648708 5.19075923653091 4.6724354827416 4.55954102158148 4.90562239103334 4.70221076049857 4.77115594326252 4.9252977729314 4.94330327211487 4.9616021199703 4.97782993804932 5.06180424350373 5.33646581049461 5.18895762787075 4.39429274361324 4.77053254152808 4.39812613746993 4.17205423355941 4.2432595318023 4.25955327366808 3.85393668119129 4.34549056655823 5.25920448629875 5.14559371324929 5.10571549778925 5.12559676825073 4.65619413932984 4.95756313597522 5.27023687494268 2.59979625578436 4.99848690157092 2.59979625578436 5.2838834561814 2.59979625578436 4.52635776425461 4.4626995227423 4.53951708861522 4.84905751112074 4.68035016284079 4.69084550598223 4.722536146903 4.51155812955566 4.63861677249876 4.80876297932726 4.6103480558841 5.73631895493019 5.34421717593965 5.66290320387794 4.66353599150306 5.34700931688926 4.92056581775274 4.80256159538365 5.09722646836517 5.10341065486589 5.4575960992835 5.09034719469054 5.23935893395428 3.72285975990381 5.43823800222542 5.34204768874735 5.5629265690836 4.60732193948189 4.25603884785097 4.39134835745523 3.78744223106535 4.50457014569278 4.22259564920708 5.22795114133872 4.95867229037637 5.06304528192011 5.37085359461956 4.51901510537562 4.90134837809709 5.10065153744204 4.75277887836772 5.43319653980539 5.17719065256022 4.86865144995611 4.67168600202901 4.64117402383638 5.41032697185503 4.93905388041756 4.82994015631183 5.30614527771322 4.72847712096837 4.32196630369435 2.59979625578436 4.34287603890507 4.60802599464725 4.61136735262725 5.73169513961412 2.59979625578436 4.69761813607275 4.424048749364 5.04374447436592 5.04271454580061 4.37968767090726 4.73205170788311 4.70394074712047 4.72842371364444 4.42472350334891 4.20724247242009 4.7832716365637 4.9475696891655 5.0155798335466 5.13506772089652 4.68793320660658 4.96627426982282 4.01906216917899 5.10090046770084 4.39128004036804 4.59939355490004 4.33393139313844 4.59154966620907 4.79430452672332 3.94059545112726 4.98808916925277 4.83571763048487 4.73019107509972 4.48191085322906 4.35041938193346 4.98187097382631 3.78156554842558 5.3618677904741 2.59979625578436 4.25462983397781 4.7759048352668 4.52595472502086 5.43049299295146 4.11432150320208 4.8802805827848 5.18040318030469 4.08602949628016 5.11680698318396 5.18083162074923 4.6891631188841 4.52283004554001 5.81392668378097 4.73283528156624 3.96499107920503 4.78157703927508 4.90136801628777 5.12133799373721 4.52665441692634 4.74664085139489 4.59877112699625 5.85073742465617 4.77500646362266 4.00782792271081 3.74796718280077 3.83185023614716 5.01810747668462 3.35802627900853 4.96679013221776 4.8317483543478 5.36161626645853 4.08144153824263 4.30135395449846 4.02101088077978 4.41974998799652 4.00870450900245 5.52875570610483 3.80834713963737 4.1233712823784 4.17611047648299 4.47100481922149 4.75424634558328 3.61372050619766 4.62401798803585 4.88714889368584 3.66545625792225 5.2686356453218 4.57933018096939 4.29997707020537 4.18502579343507 5.00949224481675 4.48879252419303 5.08613621905098 4.54614537330526 4.81288993170274 5.00014180101443 4.86034345636237 4.8367503727912 4.33633153909807 4.68426957771297 3.9937534300386 4.39882080243722 4.15007127375922 6.37380596660998 4.9675681269114 5.09725791685895 5.42483517588134 5.06881834336726 4.52842594753714 5.20761261486525 4.9687829269237 4.55371699138189 4.74942865197568 4.44628816343821 4.58788309611972 4.73141543626597 4.91540086124536 4.99456990015612 4.6616528395896 4.74104416413395 4.71035925016517 4.67192630757043 5.48988356342897 4.89415513800518 4.49748935006333 5.43846308275631 4.4770429550843 5.19048779001689 4.82044562153253 4.25462243465365 4.49974384603744 3.77947284841511 4.62237165260186 4.8430709857834 4.49509867947241 4.50172976739104 5.13696104851871 4.64478511599453 4.56887147735133 4.20033254357196 4.75297125116396 4.38842282619539 5.03830077789829 4.46202275462246 4.53058115386319 4.29284418572277 4.33435273413858 4.66258939390511 4.81418458684619 4.6930636712557 4.39206573500029 4.03321156697343 4.79994000415699 5.02070514081277 4.24072801918229 4.46432671092422 4.50353963637714 4.84892619904114 3.77000473532773 4.8929994984383 5.08978900755589 4.89392208204879 5.39499451920601 4.51392783465009 5.0865482931154 4.4402739458074 5.26416961294165 4.87180778045192 3.66867578689213 5.56155577056188 5.45667075841334 5.50818591661201 5.06677385471193 4.36786708975117 3.57943150067393 4.40521199775624 4.9841179531767 4.52263728459041 4.37127216161527 4.25060714661932 5.21631662540804 4.49555816718883 3.86843224215505 5.72440515974775 4.14418559413127 4.46039545678925 4.72937105264062 5.29492015715611 4.42273388978312 4.28711904250441 4.78054849595098 4.40711821045092 4.23552715031325 4.38838527305548 5.39552835714239 5.15661387809233 4.96776873617407 4.87106737800112 3.6382269395015 4.3990845057654 4.5933927735476 5.07111080594287 5.42034086944471 4.72573132316532 5.06179391278514 4.82546036546022 4.66986920965558 5.65149522003301 4.3460608183231 5.08802473948888 2.59979625578436 5.54194676076962 6.50711109153178 4.30351045899605 5.18061864627522 4.57214100662129 4.63982384825694 5.12758321780705 5.15958561750134 4.23407625484925 4.98010493279441 4.68574785256677 3.95678688296693 4.46559348963787 4.69215530649008 3.18764437601324 3.69424802388849 3.95092775944155 4.9657950687355 3.28474754635573 3.7367292000299 4.80446250877255 3.86855701407901 5.48799556701979 5.09288183725411 4.44509431108719 4.7071761968923 3.89790017897881 4.67091026029961 2.59979625578436 4.31699294712869 2.59979625578436 4.99153067690934 6.82861181603719 3.80092819596319 4.02325558256586 5.14292747519033 4.90846483607219 4.47556525317421 4.31247155375561 5.02387040058576 4.41522054464505 4.29750117352092 4.39963133457027 4.51784539348913 4.06664160506343 4.49134962088472 4.20489095776479 3.76185652348974 4.32388780981804 5.47977902870523 4.36953763456249 5.04118721507844 4.74497132022063 5.59667605178492 5.19082450477226 5.23322635757787 5.12292951098428 4.17411951197992 4.51676655978197 4.84338711233038 4.64580520228272 4.66980967963699 5.15786246935179 4.65449026203782 4.24853291030848 4.97770195845779 4.34334864534233 5.45770572796056 4.92780582607938 4.50795195194714 4.66691116132396 4.79813016159489 5.25602659113414 4.01173626267249 3.77289673976365 4.17749285220669 2.59979625578436 4.77223390045046 4.22340535183814 3.94602480720895 5.37356057661256 4.88769792321304 5.4959414254337 4.34033702727277 4.20152419685369 4.72377909511632 4.65383747638787 5.04534803661036 5.19009621893197 4.22836830426862 4.22304477267185 4.32391163045759 4.57343399013619 4.1653346190444 4.78109344699428 4.41775583065863 4.67710057608674 4.75964995865336 4.439163874926 3.7560974502665
Manes.14G044700.v6.1 3.14683983215409 2.59979625578436 3.03047684732533 3.12519089239347 2.59979625578436 3.69157784225115 2.59979625578436 3.72776375311705 2.59979625578436 3.263295019147 3.05243133298284 3.04561120384308 2.59979625578436 2.59979625578436 2.59979625578436 3.1581819852139 2.59979625578436 2.59979625578436 2.59979625578436 2.59979625578436 3.2129912889402 4.45498256522445 2.59979625578436 3.21375796249481 2.59979625578436 2.59979625578436 3.56341288661491 3.64013835869225 2.59979625578436 2.59979625578436 4.2095518786502 4.21744849955037 3.40635991829517 3.19522409136653 2.59979625578436 2.59979625578436 2.59979625578436 3.21447733758373 2.59979625578436 2.59979625578436 3.48701286742929 2.59979625578436 2.59979625578436 3.43514863882075 2.59979625578436 2.59979625578436 2.59979625578436 3.69207523487385 2.59979625578436 3.26766221655289 2.59979625578436 3.52278441691269 3.1269057721942 2.59979625578436 2.59979625578436 2.59979625578436 2.59979625578436 3.11439241586576 3.70500796502859 3.14040437654277 2.59979625578436 3.35463609942184 2.59979625578436 2.59979625578436 2.59979625578436 2.59979625578436 3.16805095130771 2.59979625578436 2.59979625578436 3.36088296270151 2.59979625578436 3.93097486556054 3.35537191096595 2.59979625578436 4.35439551718836 2.59979625578436 2.59979625578436 3.06039705082243 2.59979625578436 2.59979625578436 3.44184362766157 4.47961993465753 3.72904501437955 2.59979625578436 2.59979625578436 3.22543616017794 3.38070984509346 3.50982048758402 3.1906912113914 3.03309729085306 2.59979625578436 3.14815201337652 3.11194123837751 2.59979625578436 2.59979625578436 3.844423412108 3.40671103459315 3.02061995747434 2.59979625578436 4.59353748671026 2.59979625578436 2.59979625578436 3.10904969198695 2.59979625578436 2.59979625578436 3.48751956741113 2.59979625578436 3.85921212582923 2.59979625578436 2.59979625578436 2.59979625578436 3.16467000805317 3.8400277805785 2.59979625578436 2.59979625578436 2.59979625578436 2.59979625578436 2.59979625578436 2.59979625578436 2.59979625578436 2.59979625578436 3.88469692308632 2.59979625578436 2.59979625578436 3.21041768747788 2.59979625578436 3.86157560799769 2.59979625578436 3.9016924230135 2.59979625578436 2.59979625578436 2.59979625578436 3.0212344291614 2.59979625578436 2.59979625578436 2.59979625578436 2.59979625578436 3.08196755351891 3.61876043141201 3.55969412797435 4.42060371253028 3.00996798027269 3.94269006944855 2.59979625578436 3.80954712352577 2.59979625578436 2.59979625578436 4.1145107302262 3.53360745109231 2.59979625578436 2.59979625578436 2.59979625578436 2.59979625578436 3.30425500275403 3.74371536210944 2.59979625578436 2.59979625578436 2.59979625578436 3.53781329340431 4.66901894411565 2.59979625578436 3.04070355142447 4.47833843789523 2.59979625578436 3.5701883979893 2.59979625578436 3.45050421449097 3.26838519696305 2.59979625578436 2.59979625578436 2.59979625578436 2.59979625578436 2.59979625578436 3.06384658117584 2.59979625578436 2.59979625578436 2.59979625578436 3.11361203837832 3.08843871467039 2.59979625578436 2.59979625578436 3.2233869813897 3.20435226905395 3.55121517652352 2.59979625578436 2.59979625578436 2.59979625578436 4.77605745954071 3.14070663490831 4.10030127978829 2.59979625578436 3.46486109286453 2.59979625578436 2.59979625578436 3.10743416573937 3.29885691157333 3.09039111622633 4.84820855892576 2.59979625578436 2.59979625578436 4.70265421236165 2.59979625578436 2.59979625578436 4.03186064467028 2.59979625578436 2.59979625578436 2.59979625578436 3.48186864689569 4.28382777374311 3.33933551687308 4.46742851660522 2.59979625578436 2.59979625578436 5.00027496349055 3.37140050762372 2.59979625578436 2.59979625578436 3.3545076278657 2.59979625578436 4.07599649107143 3.13294224426404 2.59979625578436 5.53059949307263 2.59979625578436 3.81878090537632 4.62478439745239 2.59979625578436 2.59979625578436 2.59979625578436 3.99780279320185 3.98271069205151 4.31952120829832 3.63022623727667 3.94044672350216 4.36675234604389 4.26923462383632 2.59979625578436 3.19677433375722 2.59979625578436 2.59979625578436 3.5030039551816 3.42232468042162 3.0699466230511 3.07492497937578 3.08827779899346 3.87050504024574 2.59979625578436 3.21070493893527 3.93597786339893 2.59979625578436 3.87897467098637 2.59979625578436 2.59979625578436 3.08092639916607 3.31551071989798 2.59979625578436 2.59979625578436 2.59979625578436 3.53421281753572 2.59979625578436 3.49175676901494 4.01974631285369 3.19556340470997 3.4895835083083 3.65228365178192 3.11512830171232 2.59979625578436 2.59979625578436 2.59979625578436 3.64450280832904 2.59979625578436 2.59979625578436 3.14632375028407 3.12232509438277 2.59979625578436 2.59979625578436 2.59979625578436 2.59979625578436 3.79793381884116 2.59979625578436 3.88480196406123 2.59979625578436 3.39696096412707 3.4551235647353 3.17647007763899 2.59979625578436 2.59979625578436 2.59979625578436 4.1905925742711 3.41276326438424 3.58767727469021 3.06398032907695 2.59979625578436 3.19546030758457 3.13011628474653 2.59979625578436 2.59979625578436 4.71403010313346 3.42317760654825 3.09900823605374 3.05906766596064 2.59979625578436 2.59979625578436 3.64275896432737 3.3940982972193 3.20991460941355 3.98626739876743 2.59979625578436 2.59979625578436 3.53442076232412 2.59979625578436 2.59979625578436 2.59979625578436 4.29678501363113 2.59979625578436 3.50726645208533 2.59979625578436 2.59979625578436 3.86855734942752 2.59979625578436 4.11387055713032 3.34573460342168 2.59979625578436 3.613567268597 2.59979625578436 3.26580903861444 3.29274630253399 2.59979625578436 3.20150989367274 3.39636825993239 2.59979625578436 4.17254616251494 2.59979625578436 2.59979625578436 3.40086540681077 3.36253590573726 3.64174100201881 2.59979625578436 3.35678698172305 3.86976790507812 4.07742224444578 2.59979625578436 2.59979625578436 3.6291041059735 3.40503430776885 3.36370173476972 3.0961917105276 3.06942971940629 3.61411445291512 2.59979625578436 3.71999682860615 3.45815815575599 2.59979625578436 3.20704156102309 3.58791938660392 3.55880419163474 2.59979625578436 3.70638602740283 4.00832030837389 3.55151856183859 2.59979625578436 3.68598495281727 2.59979625578436 3.19836810956745 3.79323456640736 4.06907842763578 3.11937986360436 2.59979625578436 4.66487320277313 3.38788451366808 3.72209426656321 2.59979625578436 2.59979625578436 2.59979625578436 3.35883779744775 4.75213555931616 2.59979625578436 2.59979625578436 2.59979625578436 2.59979625578436 3.36612465035371 2.59979625578436 2.59979625578436 2.59979625578436 3.29333401168874 3.35646070222803 3.62430159717881 3.62289993070695 2.59979625578436 3.12273955512324 2.59979625578436 2.59979625578436 2.59979625578436 2.59979625578436 3.37486818389207 6.11162538852593 3.06134786401126 2.59979625578436 2.59979625578436 2.59979625578436 5.38626609974235 3.37221118168512 2.59979625578436 2.59979625578436 3.39758033565916 3.52542129662251 2.59979625578436 3.11784851617552 2.59979625578436 2.59979625578436 3.27040979766199 2.59979625578436 2.59979625578436 3.04794204847268 3.72294818891706 3.30034534379421 3.4519326062339 2.59979625578436 2.59979625578436 3.25894527343764 3.76297969803532 3.25597584154714 3.39541109862574 3.28076458677052 3.04948717202689 3.12630467899536 3.20605869871251 5.99964643040289 2.59979625578436 3.61037900404286 2.59979625578436 3.75877749998037 3.63790334654271 2.59979625578436 3.58226589904918 2.59979625578436 4.01736155786525 2.59979625578436 2.59979625578436 3.53217560437302 3.30569620533089 2.59979625578436 2.59979625578436 3.19302232415317 2.59979625578436 3.81475446445788 3.2656464759195 3.63202778143493 2.59979625578436 3.26967113465158 3.73269580497058 2.59979625578436 2.59979625578436 2.59979625578436 2.59979625578436 2.59979625578436 3.75105557019103 3.19467141427376 2.59979625578436 3.19755199553219 2.59979625578436 3.23993430627071 3.77039983880998 3.47010227507714 3.0680091370017 3.19560163765469 3.60301848506402 3.61142910901563 2.59979625578436 2.59979625578436 3.19855137885276 3.13091120944092 3.01490231394773 4.33243112526806 2.59979625578436 3.29190677361545 5.45997902553004 4.21584791522146 3.37237396509029 3.14802037916805 3.1782393393218 3.04931507854715 2.59979625578436 2.59979625578436 2.59979625578436 3.41604772664298 2.59979625578436 3.0490669307664 3.52086051291967 2.59979625578436 2.59979625578436 6.10146192304234 2.59979625578436 4.21133649924443 3.36713490980945 4.02834909372441 3.43651712881194 4.09398971092977 4.8617109689737 2.59979625578436 5.42510855659403 4.66018302340382 3.49105114569248 5.58127942921116 2.59979625578436 3.80360243730964 3.44589270512451 3.59922678175207 4.74947982910268 3.11793268627682 2.59979625578436 7.51322844145185 3.11545540883735 2.59979625578436 2.59979625578436 2.59979625578436 3.04736748769776 3.09168813019347 4.99546719867662 2.59979625578436 3.29056662479942 3.77229110497218 3.03997188674666 2.59979625578436 2.59979625578436 5.17494171654267 3.87848269430012 4.61876822617752 4.91063683694275 2.59979625578436 2.59979625578436 3.39133175835895 3.66545625792225 3.9038104019183 2.59979625578436 2.59979625578436 3.63146421946987 2.59979625578436 4.036607677163 3.20753853820288 3.48037588270895 3.80860520056819 3.12386348523869 3.14192697751166 2.59979625578436 2.59979625578436 3.11791344840348 3.10937730926642 3.54190319695318 2.59979625578436 4.63794035180029 3.32506186180071 2.59979625578436 2.59979625578436 2.59979625578436 3.32590215093667 5.30437813783333 3.1664216170609 3.33659959047805 3.27322924455616 3.65775448958064 3.65097381201179 3.04387460395187 3.53847686764951 3.09490341468928 3.02196137564689 2.59979625578436 2.59979625578436 3.06791717975771 3.20566299976803 2.59979625578436 2.59979625578436 2.59979625578436 3.30430621313442 2.59979625578436 2.59979625578436 4.00524347023842 3.36204250988082 3.13903998395891 3.67117148881194 2.59979625578436 2.59979625578436 2.59979625578436 2.59979625578436 2.59979625578436 2.59979625578436 2.59979625578436 4.18643650251617 2.59979625578436 3.43352024351822 3.25879465846468 2.59979625578436 2.59979625578436 2.59979625578436 2.59979625578436 2.59979625578436 2.59979625578436 3.60043099403342 2.59979625578436 3.3217847703779 3.37424946298459 2.59979625578436 2.59979625578436 3.03412909987516 3.15184207342633 2.59979625578436 3.23035530106182 3.14773248614781 2.59979625578436 2.59979625578436 3.3197901182369 3.23836589690278 2.59979625578436 3.05399940778521 3.22347444536885 2.59979625578436 3.46429402943855 2.59979625578436 2.59979625578436 4.74506342842781 2.59979625578436 2.59979625578436 3.29612907983554 2.59979625578436 3.21867299731733 2.59979625578436 2.59979625578436 2.59979625578436 3.41956127694051 2.59979625578436 2.59979625578436 3.39912989984874 2.59979625578436 2.59979625578436 2.59979625578436 2.59979625578436 2.59979625578436 2.59979625578436 2.59979625578436 2.59979625578436 2.59979625578436 4.49926345184085 2.59979625578436 2.59979625578436 2.59979625578436 2.59979625578436 2.59979625578436 4.13916137357046 3.45357611062151 2.59979625578436 2.59979625578436 2.59979625578436 2.59979625578436 2.59979625578436 2.59979625578436 2.59979625578436 3.18142001825098 2.59979625578436 3.14662082988331 3.12117286708181 2.59979625578436 3.91433047546419 3.3444210447866 3.0324307448167 3.01607379670363 2.59979625578436 2.59979625578436 2.59979625578436 4.55143120808681 3.45993785358775 2.59979625578436 3.06332944846279 2.59979625578436 2.59979625578436 3.06479868293381 2.59979625578436 2.59979625578436 2.59979625578436 2.59979625578436 3.18171305316302 2.59979625578436 2.59979625578436 2.59979625578436 3.85690721464938 2.59979625578436 4.44264531622541 2.59979625578436 3.49552710710383 2.59979625578436 3.19378284176863 2.59979625578436 2.59979625578436 2.59979625578436 3.72521322644438 3.14301693326046 3.32630363502723 2.59979625578436 2.59979625578436 2.59979625578436 3.23023422384682 3.50657944241829 2.59979625578436 3.52149089330638 2.59979625578436 2.59979625578436 2.59979625578436 2.59979625578436 2.59979625578436 4.3118689623613 3.06152639500709 3.66266052365292 2.59979625578436 3.13594984025197 2.59979625578436 3.06746869606695 2.59979625578436 2.59979625578436 3.91072334621585 2.59979625578436 2.59979625578436 2.59979625578436 2.59979625578436 2.59979625578436 2.59979625578436 3.24895042512516 4.34286807059556 3.29759367244079 3.3939317028683 2.59979625578436 2.59979625578436 3.68674262044617 2.59979625578436 2.59979625578436 2.59979625578436 2.59979625578436 2.59979625578436 2.59979625578436 2.59979625578436 2.59979625578436 3.43325699342525 2.59979625578436 2.59979625578436 3.48658342951114 2.59979625578436 3.06320104111917 3.28072078774946 2.59979625578436 2.59979625578436 3.35595282582116 2.59979625578436 2.59979625578436 2.59979625578436 2.59979625578436 3.27961246069983 3.12984163088293 3.42544384608713 2.59979625578436 2.59979625578436
Manes.14G044800.v6.1 5.72484159395232 5.21186817014204 5.79563629577578 5.11424084789921 5.37203881645078 4.41428615810265 4.42246246804532 4.46992387913416 4.21367530847029 4.03643567027412 6.17752139592607 6.59018275192265 6.0296662952701 6.27987499784636 5.72980392176005 4.77243520395343 5.08423096809513 5.40690247268181 4.75779598611784 4.71530009844949 5.619853448357 6.08160037706616 5.45112700783432 5.20001294448622 4.95536978657225 5.10186671006604 4.93391252609104 4.04230324729543 4.93101234886905 4.57283876985467 5.28767651610447 5.49590085576047 4.6583968099585 5.37897589688467 4.38590499291156 5.28094532116099 5.07224243856557 4.34873999181788 4.82090317222997 5.81555735396245 5.06616986371371 5.01514159464469 4.28297638567827 5.67557462657984 4.01877022318174 4.22491347845287 4.94295612317128 4.41505329041512 4.69021797241595 4.1714907707322 4.45993524155494 4.88207833395357 4.85061129624989 4.85507014227994 4.36570977807883 5.52062095617094 5.19829968614373 5.43403928371993 5.06329469792218 5.06245572404618 4.90980962415406 4.22042404466262 4.77648826028955 2.59979625578436 4.65589828743827 4.55943305771953 4.1428625820174 3.76083040956131 4.87083492119769 3.98625518174104 4.32714056121871 5.40143394645831 4.84324533329371 4.68113159220027 5.37935167739317 4.70942443723779 5.57556743834532 5.74997325060634 5.25660826372988 5.41478885839782 5.05864169488596 5.6566377121942 5.47615202551044 5.09240054856381 5.30578874886431 5.96551525551158 5.5587605789755 5.55045298286187 5.16382775017127 5.35679001056172 5.27435368116796 4.68740121486439 4.70923245008551 4.99235197411577 5.6713578930303 5.13213617046575 5.99119280108965 5.45990917421009 5.45754539296778 5.23520939747873 5.35525238803606 4.7410242609692 4.60600927711533 4.99118321952101 5.12862405186618 5.52559971880432 5.06882910273135 5.48422640083569 4.86785619195921 4.56813475368945 5.04219045162271 5.3700211564246 5.31384680751457 4.68793436194636 2.59979625578436 3.91825195276001 6.48854239612067 4.97164895562791 5.19075537692058 5.57641148883425 5.1250232302001 6.05184389021039 5.51246522395845 6.30820780754034 5.07157505315552 5.74525961960376 4.67263459612452 5.52472718762603 4.73248058554761 5.01299853735094 5.26606396019769 3.74662764509982 3.83091519493148 4.4393441813314 3.57679875354605 4.54503116787365 3.97662905774102 4.97542511929631 4.93654571479889 5.17650374619948 5.12002974060285 4.96212929880601 5.01360447922682 4.74662794098292 4.5943835237731 4.35043085270274 5.62757966400884 5.60209495525404 5.03097787084756 6.75329802676817 5.25627902312212 5.42031308035544 4.6548160378135 4.7946565352314 5.77117730147057 5.84143585047697 4.42840321073847 4.7221644776154 4.44041242217044 4.35218963803036 4.77525448793604 5.50950456895296 5.97773099591327 5.82717547435751 5.50738225752768 5.31873897380769 4.81641917716865 4.84489338257216 2.59979625578436 4.40093373188999 5.42541494851467 4.35781270588602 4.8904685471303 4.86848184486899 4.39133413139633 5.16387975668221 5.52644577849338 5.13622146237137 5.6232757727839 2.59979625578436 4.83199850311739 4.32702693080417 5.44915036410671 5.40025662592579 4.87747913104536 5.33156649641089 5.24187956230983 5.69399002192938 5.34097570263931 5.12040058301309 5.08839294747429 4.69270897322705 5.50944748830977 5.6706645872522 5.67858715887146 5.48165780006877 5.45428973847959 5.09312502950004 6.19895339752377 6.08237260614398 5.93437102926147 5.43528532340078 5.16048036698325 5.52613365529016 5.41457691821389 5.66904671105152 5.75841450714406 5.2031888570211 6.32761519792445 5.45443258944339 5.39187781384034 5.56656500644858 5.24340462660184 5.77798693887827 5.39333222519857 5.0300722373487 4.94929945852205 6.02276529678803 5.97145614305537 6.44781014490384 5.37085625790365 5.1660998570138 5.23964558589471 5.9494737039799 5.79200921117826 5.88825335102772 2.59979625578436 4.88515165016035 4.72669514704258 5.74478088078414 5.42481067959372 6.57003739800086 5.49779413955878 5.62442144668984 6.38721125483433 5.05608341854748 5.1857487437654 6.02806007648858 5.63709022843372 6.2112672499937 5.9792996841332 6.17689813308689 6.91810812329946 6.84930386175879 6.97149160239833 6.42767186446437 6.70546548753977 6.10776306265819 6.09185110115444 6.20244928624769 6.0590509139478 5.47366465181716 5.44776133930182 5.38776981885025 6.60777830692075 6.37962655830942 7.41906365288005 6.16615833143247 5.6441144051024 5.54296388043893 6.29702239162972 6.38342110730459 5.64926106101986 5.82513449410015 5.87541176129166 5.78752110707546 5.79700817093748 5.59339621998716 5.49178878637347 5.54000564858345 5.39918141641389 5.69059284955223 5.86178682732997 5.66659295348311 5.37840771267137 5.48615345246299 5.99460525651418 2.59979625578436 5.54699547950021 5.67334863766413 5.11009803465961 5.43693012397375 5.9504003407196 5.33870592939655 5.79784942651917 5.5358102700233 5.2642809746606 4.78626839963419 5.05488823576288 5.59261624398692 5.31347903066989 5.60631266934504 5.74391315990835 5.3035656059405 5.52729170143194 5.43706277125682 6.24471067858483 5.47438734464584 5.3447016929105 5.84981159424566 5.69162489609655 4.89978814307419 5.47960166173752 6.13032323971448 6.22421688228834 5.5055143197626 5.2780833333041 5.74419266675581 6.37647812200329 5.695117297246 5.16170410861931 6.35443793237419 5.51254989252891 4.72240587055941 5.21250735221494 5.48426873536022 5.54725471903736 5.49947523755711 5.78646877673312 4.8110345386578 5.79011161708357 5.1682127294892 5.64279177203214 5.43425070941942 5.47526964915147 5.30253075792956 4.8029730067434 5.06638524212639 5.20173360884877 4.9918437453765 5.93945549856289 4.57446102489812 2.59979625578436 4.53831103154474 5.41211405594826 6.29322739468155 4.90937645656119 5.43963499261077 5.71164792302457 6.22105179064659 6.15830302934297 5.20192304598811 5.88683074321299 5.32837753850124 5.9293391091069 5.82547413204608 5.40677967560139 4.8914046006061 5.0847362098959 4.97213502067343 5.09165806693915 5.49814989449306 5.8250819206674 5.34511450514833 6.46894722639345 5.76871922827657 6.10139760709774 5.60938278590812 6.70957572913956 5.90281652429132 5.8617731181417 4.77334747582359 4.93078622930047 5.7775683587094 6.47719954218192 6.3616466066329 5.50758614749654 5.84405892272165 5.69533850267019 5.87736726991024 5.85236751156063 5.52658215495812 5.69004993337496 4.69273855480228 5.20492721697171 6.91024307090619 5.34901939209697 5.90180945208135 5.15838826391297 5.6121313923064 5.15404330072878 5.26531810307385 6.5342354930478 5.25239578435216 5.23133384362345 5.83590129702559 4.96033042107458 5.22356629521018 5.40381449736056 5.10467421920338 5.59119686536624 5.53260901940399 5.43683132884972 5.6534184461126 5.31747575735229 5.8462416881157 5.68534198074228 5.00754732975855 4.90523340989676 4.62999287782196 5.83308892801162 4.79200140113589 5.25654447849798 4.66874499366527 4.85382836719586 5.92073723660803 5.32077647866253 5.30889258391402 4.90546338690195 5.47427941983539 5.43565541382288 5.08625004154681 4.70332573364266 5.32555044507482 4.9176803869693 5.60103405938829 5.35687650251694 5.54057554563855 5.45059853730431 5.64434399733025 5.43823800222542 4.92983254831176 5.50298625433333 5.84741076352804 5.01631055261305 5.42996670611687 5.49134085205422 5.04257510121997 6.33704709543033 4.71219272934285 4.61952493701222 5.13976039576882 5.24887303995644 4.55659914827599 5.04089110747159 5.46740966547955 5.74683533501471 5.9688055751443 5.4485365188228 5.27418934111929 5.24033010797451 4.85657396376925 5.63224350568529 4.29314776859355 6.5304156292749 6.08352583780277 5.87814637572442 5.74230078100387 4.79268532281215 5.52102034539332 5.72071754601649 5.48782324849998 4.81754591171003 4.22565274854529 5.35263810241118 5.39388209062458 5.72624726538264 5.28098540284741 5.025281239016 5.09913388626336 5.19789248788199 5.41982566932747 5.36682882631866 4.82046107892288 4.88558279592623 5.45265399479167 4.97984784310528 4.88301240506072 5.37123453562259 6.05974576071452 5.05585149993751 5.27019938553148 5.22571504011932 5.07713163057414 5.71921481016927 4.34094852502324 5.000690996171 6.30643962008253 4.60042064808619 4.57735884433034 5.24102544594809 5.79088791348655 5.59424860178208 5.79263965657705 5.82340634901971 5.21095919884814 2.59979625578436 5.70911666610582 4.91032396136452 5.3268275014326 5.68524615046887 6.39450660071912 5.07924703014913 6.16947933933544 5.69477372799627 4.68570108919637 5.99934476736616 5.63144846855567 6.18935196406516 6.39568707130328 5.47836981535607 6.4382630581353 6.03767470784588 6.15996737526445 6.03543912486926 4.97848815819414 4.68442931541219 5.50374766434308 5.69395874842073 5.15349626558757 5.78632505602731 6.61979857655556 5.6130667243423 5.87303175721026 5.93570719340327 5.27638202951791 5.30093000508964 5.25554788167002 5.10037642667206 4.98967787115546 5.98288372304614 5.79299749106787 5.35034983264363 6.18685300703134 5.91186433647878 6.04962102558499 5.92811820275098 5.83812357888387 4.98241677951722 4.71838802350835 4.53354132092935 6.12095780786503 5.33204625381997 5.82058887989404 5.68278362356057 5.75276077283382 5.47406362670899 5.35564458926927 5.41986698776308 5.26536542922028 5.6387033641865 6.59537649021625 5.5523069287219 5.79794259230641 6.49358386954121 6.39103719689444 6.22605159195851 6.16962435722648 5.34628858744136 5.73759184869316 5.76008392791083 6.11859697211268 5.25227420038632 5.58766868358711 4.90062551097641 4.29754465443972 6.29855451927087 4.87488199829682 5.27208966394345 4.71086196486909 5.38974607064909 5.11287804560122 4.93576101460197 5.18449506462145 5.24141749248152 5.46692297461868 4.2239412987251 5.22583210866733 3.80813818017257 4.98064204560741 4.65718673846671 5.09696047072261 4.74399541057762 5.23613527289061 5.92310006211874 5.38368433356289 4.88500434122732 6.39970195455746 6.03436593722917 5.47720103181536 4.95559975804281 4.57559881655126 5.37930023313522 4.26003731579793 3.98665573556431 5.37870842803495 4.31566688152556 5.10206489121146 4.92109122875953 4.99014883134464 5.48429279466783 4.86588135914757 5.72364107926914 4.0420947930927 5.3884027757582 5.07731138892656 4.99184658241682 6.45252301748468 5.63019559355278 5.81831550850501 5.10067582167958 4.24072801918229 4.52163361564284 4.15470628938915 4.46890143840814 4.53442981053741 5.16212567183089 5.36893151512299 4.23317015500219 5.12021846696459 5.28264306016816 4.49615474992 5.37871518341565 4.79512871454804 4.68087199137485 3.66867578689213 5.20627365488334 2.59979625578436 4.96397134770831 5.57786122804066 5.05347064523577 5.64710700107364 6.00236880355616 6.20330832963678 6.39544100622439 5.36187860400336 4.83385739587962 5.21631662540804 4.9068237253155 4.43780699304006 2.59979625578436 5.08532110175371 5.3019577835399 4.72937105264062 4.85901635599342 4.59625364821975 6.0718168977951 4.83365273438365 2.59979625578436 4.66713818862751 5.45844752727978 4.64225278268391 4.72079561862124 4.60752361185706 4.68639098990266 4.39453903412628 4.2792453712322 4.97901528171419 4.46727763098533 4.16738558722316 4.45158261364187 4.12769007853809 4.79038703592596 3.95406656761989 5.12201830103915 4.43986550624374 4.99756211145604 5.66832519039415 5.26647541219187 4.54576089757372 5.18599784531246 5.61798425528885 5.46975442471011 4.53422095354385 4.72745302732572 5.06534272460979 3.57588939803243 4.65313198957308 5.58144932845336 4.21566885746298 5.27028201878621 3.87462970414381 6.39472541564087 6.20619841099188 5.55194308289289 5.92659388224962 5.65474159721546 6.01500361718555 5.64217786723082 5.36539778343967 5.85215895474496 4.80239419645407 4.88595735866204 5.7208041087005 5.07023927867014 4.44264531622541 5.37325073172936 4.57616735560759 6.23808933028928 4.20728187979744 5.96501318606564 4.79228556935476 5.84640716762859 6.04183798966492 5.35018914980558 5.70711585929401 5.2109261433615 4.73413425315166 5.14137744128537 5.50533607311051 5.80768547988416 5.9177447001042 4.42671592107781 4.21898952457637 4.72414736542025 2.59979625578436 4.6326834532415 4.72921576481272 5.05048452723636 4.56842484121635 5.51532089992591 5.2721913730253 5.29031715045984 4.61052090343019 4.67020893144725 5.28751665212038 4.90361516483531 4.09791810019352 4.0607334142174 4.72413198109715 4.12042476517458 4.28372591237757 4.24853291030848 5.07681381316447 3.86786890911461 5.22696707918322 5.09531265228301 4.74209786124533 4.38421152707489 4.92425672829926 5.56735568768388 5.02426279327363 5.98175266303903 6.73680313972935 5.61088024143791 6.39371834447917 6.29074000804757 4.59821179736585 4.47014841676651 4.56989948836047 5.4959414254337 5.23548619735285 4.89714338912231 5.47319014189471 4.72839782221023 4.77004642451154 4.45902851142036 5.53509137551375 5.57593806748472 5.37630622071072 6.33011026630203 5.21311316348732 4.13325607039806 4.68822571905036 4.90346801016706 5.47975473418982 4.96442147142948 4.89640736332091
Manes.14G044900.v6.1 5.67520988932775 5.80522515606034 6.02002583442949 5.04251769536253 6.09421633226227 5.68526623988038 5.97793988455028 6.38217767042848 5.13373128822263 5.65949827468266 5.08328530454155 5.17786676724423 5.73721731075869 5.35960304776762 5.00211717923332 5.41016372156399 5.92302442108732 6.02216727495208 5.49974298272199 5.86106233896031 4.77934231553453 4.84335925108636 5.96140108981257 5.03275817633549 6.131553985123 5.7052121239276 5.5801503764215 4.24509506410378 5.3823476826712 6.53442500782715 5.97994793025355 5.28387772167909 5.01701163788811 5.55306558827674 6.30917177158068 5.51435279798637 5.46822314051322 5.89593441869279 5.86913192893121 5.86129956728672 5.30687606661914 5.30976512760708 5.59355058744245 5.4834811209683 6.57562830673107 5.39960811545682 5.67425020981582 5.57880158801332 6.01031880736999 6.39959854852204 5.54747554649483 5.64074227295245 6.50926074728911 5.51165623534868 5.97529606493589 5.52062095617094 5.37445432477534 5.86447291038868 5.7145097619235 6.43671137457983 6.0269373838794 5.86243331071911 6.36998841253411 5.50880681331723 5.73459146658736 6.27771604409719 5.83824195135751 5.36692671500877 5.13195418006694 5.31057662698268 5.26038582696811 5.88575907397275 6.59691980578133 5.8166066397783 5.69841527937453 5.53699518640041 5.30206820311725 5.46997198470243 5.08026056546346 4.65629143420165 5.23665686480713 5.58622049452877 5.47615202551044 5.68359731975234 6.6412749049377 6.58911927036432 5.9370766357469 5.89474582530176 4.95648658410988 5.35679001056172 6.41817757564408 5.80177223838851 5.25478543247144 5.84999235522714 2.59979625578436 5.24906763422785 5.65306639390992 5.23418494493364 6.1482985095296 5.70158582023236 6.48155308558002 5.46057620665058 5.35728790691978 6.2890268387677 2.59979625578436 6.19385730496863 5.28035310434718 5.81371974670633 5.42091805371453 6.16174646481784 5.53723736201005 5.26548678128615 5.39955458290116 6.59581822207437 2.59979625578436 5.14984571489726 5.91943173955923 5.80641356366312 5.06614806841381 5.37647986112798 4.99992716547416 5.36404594423438 5.22637866051669 6.00998429783888 5.57678741805369 5.8460821925976 5.67027116425707 5.24910695977799 5.88333029736668 5.60437073529577 6.07149212439729 6.13197782706866 5.5473538768964 6.47836750173202 6.57728508488299 5.50573461633825 5.99857544140898 5.55089249797162 5.7332229427369 5.83167339566628 5.77176686350641 5.97369870119196 5.73992815757434 5.98055624648131 6.41769108068382 6.89552146921599 5.81220467863568 5.75863918325262 6.6224772833743 6.46902882030237 5.99228303813078 5.63943503367087 5.59707377310421 6.11041505720758 5.53807370261563 5.52497606064844 5.16567994715071 5.6983108375339 6.20947908838308 4.80207462068528 6.05001632049024 5.74589410993687 5.85560861160317 6.72387131210741 6.13857333830171 6.09179610997669 5.5923145275835 5.63873581858033 6.05100434830062 6.12738659558188 5.85944586181681 5.92321679459213 5.91876396866135 6.53453211995864 5.35004426343666 6.23069353527804 5.52644577849338 5.40393099684278 5.46900601591225 2.59979625578436 6.33615403460723 6.02345261351251 6.05876494588302 6.35457147001266 5.82653291206684 6.19091401870169 5.86286790328753 5.91110139971521 5.9635661646904 5.81113246195649 6.16853120884258 6.25178859175048 5.82565849540407 4.98129189971951 6.17554726027798 5.34812760091216 5.98208451582065 6.08782032026421 5.32812195189895 6.39087388771084 5.72882721674017 5.53758490098185 5.03680013439831 5.52613365529016 5.87240055978674 5.45276084052951 5.37318388028984 5.37953717795883 5.44712160196814 5.50799884931642 5.53321003149633 5.38554462333944 4.54990356490969 5.15021059173506 5.04038429458531 5.15889176467378 5.57216262736698 5.49998186962841 5.19878403319461 5.58768544168902 4.95586597078112 6.40534815804367 5.0875078214305 5.06322315039401 5.97038804690341 4.88746056934803 4.31843382324052 5.04782811694261 4.72669514704258 5.79188503776328 5.32788490921432 5.28312606853114 5.78160842559156 5.98990912484019 5.93665995842748 5.12805814131496 5.55795126781827 5.14154905852131 5.44077158826055 5.76235388594153 5.34610086879936 5.6395488437883 5.21389190151877 5.43020571264198 5.8528944460242 5.66339749893935 5.13717780170955 5.2764520788738 5.37657334415539 5.34562752817322 5.29130903829595 6.04461890764793 4.47509976526871 5.23601784925998 5.61279098060772 4.2345491592743 2.59979625578436 4.64010075843346 5.4217182166514 5.44718639604797 4.21027499894845 5.96420104084977 4.94744357183592 5.31320378208116 5.85855973104018 5.07483761952386 6.02885368089367 4.71533291012002 5.11465094098288 5.33742742423704 5.31675117664013 5.64929082881886 4.57197925158801 4.87594942805431 5.55038753745412 5.03069813201026 6.35937850437345 6.23259248789457 6.11149711410758 4.88222502395781 5.81313102282092 5.22028705109484 5.44469667519391 5.71080984047222 5.15505611738613 5.33742738568492 5.37929157465667 6.04818010330208 5.52803099937864 5.51018156524883 6.27889978849026 5.35675620166098 5.18610910404754 5.22281250005808 5.35932526290634 5.71332716385972 6.64814000784895 5.58640509287739 5.0590897041345 5.34133924434471 5.56316543017221 5.59874157834913 5.56475010297303 5.2332549310579 5.07232235407303 4.3369582913703 4.37219797012337 5.34467054355705 5.51953677145525 5.1200508232889 5.16170410861931 5.55022031786472 5.64226301288836 4.94367145120753 5.70573964883351 6.06008787190956 4.42975276540377 5.81615318714281 5.06699356904372 5.28479615450192 5.4127987109284 5.5274671607775 5.35396799249585 5.20376789874096 5.45173832292719 5.91094779777361 5.31147080603423 5.94021649119941 4.96701863914525 5.34337497548936 4.20464387259397 5.67633012154189 6.28297791613009 5.80464476848364 5.72727700338995 5.55128729076737 5.5952721540741 6.36367039226823 5.45049654293907 5.392896237684 5.17986822008884 5.97506399145309 5.94733617586952 5.64430880010199 5.01367982512967 5.68431650118692 5.27487038899457 5.44909889167446 4.45238483169608 5.03176724812913 5.63828663360112 4.87211165163496 5.34877831485793 5.22098937793715 5.48583908368257 5.28422657167981 5.43047218604944 5.3864006189952 5.13729820327873 5.03948265829713 5.14518676157785 5.60964191010555 5.48240696262063 5.66005308100359 5.31237975980336 4.97764536929652 5.19191218009385 5.88244108652696 4.915968705155 5.94473363588571 5.35695927075392 5.10887441847943 5.76403338416177 5.59020484467751 4.71005479575199 5.21073048249868 5.94010671154972 5.31422682682486 5.20219839070407 5.52283592875341 4.99941931025922 5.76554245244917 4.60078879696553 4.75137910026311 5.57806454742955 5.31388144132378 5.89042944091516 5.37272734350615 5.25838003482076 4.60294023994107 5.33440320769063 2.59979625578436 5.72411652625042 4.03287503074016 6.14456135166228 2.59979625578436 5.95930943547512 4.49067505006337 5.00756254076278 4.5478334376775 4.96980587251164 4.46091763655199 5.46115637868638 5.73448966392793 4.99490356022736 5.40054079873596 4.98520559366531 5.44877946249773 5.48150323231259 5.3219368766005 5.68416272193363 5.52504284448505 5.49881614421033 5.45003087712795 4.85203947466743 5.03875457463866 5.52861218027639 5.09034719469054 5.63388541536281 4.91752154773495 5.17222492659787 5.5162689771056 5.15683009945349 5.66133665073418 5.37575565938937 5.58787935970631 5.77896684087083 5.33921218166791 5.81163439800177 4.88095758852046 4.95867229037637 5.08910258699141 5.48293370440405 5.55051030477989 5.93525232535044 5.1420739475851 5.62685159924176 5.33667938185731 5.26032994963733 5.99945007592002 5.24033010797451 4.90531968182077 5.41032697185503 5.44305525015407 5.63042791045804 5.72714322478527 5.91036221742585 4.9755882467216 5.82249562628382 5.80846255364174 4.56599390073174 5.68826233577595 5.59805818625015 4.5058606887965 5.55162813835665 4.683524216149 5.65714901177049 5.93493416728391 5.52254165100503 5.90862338642031 5.32922101961281 5.5008585573334 5.40397820477702 5.60003987300467 5.66363009395221 5.90081708023664 5.56067911224676 6.33541080581339 4.6484966174793 6.33677148820276 5.66075724171652 5.36257211587066 5.79247004409236 5.04326300526592 5.28478916235549 5.50607956814107 5.45997902553004 6.0220341098391 5.69401133637287 5.57521328969332 5.42194236300182 5.14614874828081 5.14723479710709 5.47575119639726 5.70797579827857 5.49789647101519 2.59979625578436 5.60602227565614 5.19698134333256 5.58814616046945 4.95232232106027 5.10739887604812 5.5260879590803 5.84793722041623 5.11974523140136 5.02137739692705 4.96423297769114 5.73266336129674 5.38975010934899 4.80044434393468 4.42689880353533 5.50506236816341 5.67826591125499 5.10560392698137 5.22245905719372 5.28175243170012 5.40482610018576 5.55191109529838 5.20181420110138 6.1634558186052 5.03877978899335 5.03812456273183 5.6363041609987 5.20253911775144 5.23672939220393 5.70221362630633 5.7168350349022 5.57416569870715 5.37387597100009 5.70270487796535 5.35662362118333 5.4686591706195 5.78787818652439 5.18794801753468 5.42043484616301 5.13632216302719 5.68198112492115 4.89977420578011 5.29325863473296 5.5120036892138 5.24027654492664 5.63635987233602 4.81355877874012 5.30211523905089 5.46195600582425 5.58302710485568 5.24166796303925 5.63208054953335 4.69684545549118 4.70014636638573 4.88333859247354 5.25651635476335 6.09164412970904 5.52260773311546 5.65258140879034 5.03445823262702 4.90015733021138 5.76132516208085 4.9554185693584 5.58942765722661 5.88264193971431 5.51540591131386 6.02078038831407 5.935874657846 7.00075031075193 6.18548854098583 6.07446852952595 6.17462976340861 6.05547757581182 6.08905157796104 5.3074777740222 5.56999347210844 6.37644571326461 5.21134598171278 5.63212529161717 5.79116128925937 5.57292714308313 5.09758327613182 5.44200248951245 5.59244097782911 6.03424746375879 5.30025487034125 5.89822336901242 5.39981505825987 5.77817323945348 5.52957176604408 5.65850586363787 5.14287709749414 5.87337266798994 5.47720103181536 5.05938298464059 5.18719230071068 5.50765520920621 6.38051339680211 5.23271018879105 5.05691560926093 5.55859097385154 5.83417497318572 5.56007992496964 5.47907763912116 6.09196996738657 5.39661446680802 5.70503854191921 5.05428060443264 5.3884027757582 5.93794304932604 5.41060829335181 5.32332606293561 5.36680690057272 5.34601172524073 5.41183478343059 5.30566934744522 5.39045909236585 6.14648680880415 5.72131133199187 5.58072275603884 5.4275340564617 5.46055864734839 6.26327378004612 5.51425796075854 6.10057746160427 4.91755522636395 5.06982354207605 6.13683693301566 5.27769553279446 5.95487079909605 5.37552344376105 5.45667075841334 5.08044861244329 5.57786122804066 6.28959065694496 4.76720105423711 4.88755266050711 6.03516175803153 5.21678880130161 5.62409199626745 5.83703219094806 5.99159582542454 5.79947106884441 5.6833747055133 5.72440515974775 5.16663022182144 5.43922325534472 6.08934118751558 5.67334236600447 5.96520687108969 4.87964051764886 5.71916267388536 6.03754579994022 5.21438627469635 5.55170029843117 5.70531338758933 5.55734742158315 5.84692400947732 5.63955467242546 6.25542478113546 5.95540838992174 5.48805411018171 5.87914841083362 5.77731742906273 5.8386043956908 5.60476017354264 5.67238088159774 5.75827555805173 4.95877174651968 6.16457134050518 5.71061779599149 2.59979625578436 5.19699490768555 6.28696112785137 6.21061196644517 5.41649950757018 4.94210750422065 5.39254535624365 5.12758321780705 5.56983523559988 5.98704415643411 5.51272833609006 5.67681142202826 6.02835491857478 4.63031806552798 5.15831769821127 5.4229693322481 5.14906630094625 5.83841528913686 5.06628662601602 5.20496585739982 5.62737105114785 5.60582514066114 5.23418520828472 5.96232438529324 5.75989880121615 6.06539760273875 5.2659195984544 5.97660634542097 5.58199503896976 2.59979625578436 5.60791019023446 5.43284111539091 4.37693368311676 4.79587404593374 5.37506605778044 5.0333482112351 5.01462391454766 5.6590995560825 5.66246344868806 5.48822983662457 4.970754961259 5.80699727856666 6.46197182425787 5.91127970116234 6.08647958635638 5.75766215450593 5.74955512971847 5.82580500294677 5.40545749184595 5.49015424955404 4.8261813326352 5.08329956487755 4.98314930138733 5.65538934846376 5.63239291173796 5.00692471532986 5.13945296848105 5.54475207151297 4.78203029081539 5.47938319184014 5.61138074708617 5.25650602297652 5.72740000709004 6.07362863440739 6.00793994861367 6.07513753391868 5.52158587619805 5.609304170285 5.33061401035561 6.10239051107525 5.40380849898893 5.42021542729389 4.44510150802394 5.9548428760281 5.59012898853608 5.52492751936039 4.86555651303208 5.61088024143791 5.1667976618526 5.87682775000154 5.73915422861597 6.30235490966814 5.76653188594672 5.56522210473383 6.32533193285913 5.16657840090459 5.22070724389515 5.64005335414705 5.86458108223472 6.91050218751065 6.11924497022634 5.54057671174711 5.80295544207538 5.74877049885484 6.17372272087455 5.27585583164345 5.32187617270003 6.61190082394466 5.95082990255691 6.00251830707155 5.22603042824775
Manes.14G045000.v6.1 5.59730421318374 6.29150618803622 6.10299375517763 8.37983939966706 6.4453470182099 6.94089306739776 8.60701119367345 7.67057625512869 8.52701307734334 8.25556847782934 4.78868068267852 5.45822860983369 5.91983873706852 7.03519675451192 6.742761315669 7.01721072349726 8.41660029975568 6.37371845888055 7.91511352089665 6.04376556578876 6.83389691715501 8.37626762282112 5.98072552619907 8.40570505608319 8.42936800229458 5.66380974727979 6.92212470512879 7.9911457557219 8.19346187697129 7.32743157986387 5.77249514912984 7.6021701439218 6.43573039011182 8.63841796184931 6.57264613727587 5.68732256888948 7.1770443401424 6.85430895461849 5.61284993051984 6.8221593007229 6.23865254959393 8.28308317346983 6.10911771472646 9.39775933484209 6.92995452584239 6.32172233430893 6.74797592320572 7.38175864554913 6.37611676547084 7.35741865167568 6.43314301797251 7.93242395631835 6.07080796801849 7.12638654710559 7.84968086373808 6.6279149042733 7.47473776914645 6.82184424390136 7.97880117298507 7.39785574797207 4.77541126744764 7.25543479492766 6.12477718300931 7.21661909449412 4.76185277903737 4.37609183180286 5.44872924804385 6.68515271952031 8.58140968249704 8.61742935016198 5.77920007535898 7.64947078861908 5.52985235561029 5.36305375509599 7.52430726130554 5.44528131388217 6.05479309803576 6.01175239438217 5.68075166474503 5.91949261542386 4.02090076533829 8.0184514349754 5.06589616588887 8.01155244255413 5.73409590179556 5.36958553337713 5.31145431383438 6.34833144562651 6.81173758829263 5.6744782822021 5.01151215309466 7.45855747113393 6.06952691305016 7.55845750777023 7.41062436086895 7.64419151750254 5.92274336869778 7.79660192251501 5.9829107239643 7.6054112303403 8.06546569166597 6.29775622937032 6.94548552385991 6.17207229970926 7.27937825744538 8.94735888066691 6.00782645750198 6.80325196976238 6.86689112790237 7.07791850079816 7.23686912363859 5.67060411911606 7.15223946956841 5.26996254565102 8.80591013763894 7.44848993490517 6.99200334627664 7.25423531607631 7.27191972478141 8.55324810873355 7.74935727901027 7.67596195973965 8.12198012820832 5.90676085636435 8.26919089104096 8.05786320009318 7.0268748085061 8.95678138500595 6.93922743939958 8.69088592437062 8.31147128236662 7.6844166280821 7.32529929429677 7.01596622900328 9.51976973658531 8.0882736711343 6.31338477655745 7.4191513926155 7.14046389180361 8.97434480202489 8.88212224514156 7.01950799098543 7.13973465084687 5.9547318612793 6.71629679249943 5.65131962364161 7.33338054654463 7.40318029071704 7.00223870944095 8.94409083719608 8.06358401964735 6.36951934538318 7.19212342957486 6.24358921385727 8.23884142487945 8.07378596219199 6.93208013083195 7.45584619250634 6.78130233206399 8.78165652236092 8.67427804164202 6.98329344050926 7.7560985941581 6.48628281920519 7.92822586091618 8.16148602645152 7.37454343081228 7.86198055064527 8.62630864636906 7.873227402681 7.66653325950227 7.6200551788837 7.20343591176259 6.09851665110561 7.61576938864063 6.8565622562743 5.06953659453863 8.16141647922153 5.37250607439206 7.3090586589855 6.23586860608747 6.90626018270498 7.909438369614 8.10726111741043 7.88117761787878 7.24968095752146 6.44294805496746 7.31886175040863 3.98543193245573 8.12102113344114 5.51691372947086 6.10546636635704 7.01364418429377 7.88964282167884 7.07765752149023 8.13183857913857 8.13415586446304 6.72563172345914 7.63679632985272 7.21247667037367 8.04722151196395 8.04035507332245 6.26892150254538 7.68061905341097 6.63878164744628 8.09201636954003 7.63738991301033 6.79623090376054 7.59094970263153 6.40863803530741 8.06303547106066 8.06297964807695 5.80769408920015 7.05094934186715 7.98574313928651 7.77705039566693 7.25119622139268 6.72747200287004 8.06622971939034 7.70305635795031 7.30765480121456 7.32840775635008 6.82951566025558 7.46474757794449 7.55240070073855 7.89745729179956 5.64581297609337 6.56844210951068 7.86012558711606 7.00813998217195 8.15013052236642 8.05706568406483 7.6487005147163 8.10245936084416 7.76634076027175 8.24656285403415 7.7798365707692 6.53603065532911 8.10029136905718 7.54557816519076 7.39036216342114 8.23598994470742 7.79699869658717 6.53401594694961 7.29579503744425 8.9901631430579 7.643970230205 7.17259976532602 7.27274519896507 6.83174497327008 7.37665412929143 8.02528873843687 6.32761965619795 7.58179113035244 6.93639105525495 7.51888881174116 6.97234994017089 7.05819251577677 7.26750247017675 6.61480008511759 8.04621763563967 7.81142719650263 6.6414450933741 8.11867302175954 6.87053823531412 8.37050128996153 7.78455251820037 6.02221930934576 5.91568080604368 6.57599982009755 6.72470479563377 7.38449555247162 6.53487613443202 7.32756613620873 7.15967833588963 8.24076923790105 7.47793918707592 6.23259248789457 7.66034782877431 6.61783484840826 6.42285477453447 7.12091350780176 7.75509340889996 7.47510362852224 7.98547196389656 7.03161195401793 8.83560168144003 8.54942807762449 7.05886690570304 7.29907631520193 6.9556367189958 7.25775456370764 7.06202290712715 7.43737756189003 7.76965050559876 6.60296348023309 8.12838320404667 7.06512498803895 6.78377564085315 8.36711158715815 6.88721899832942 8.26650435458271 7.42493528001064 7.61553862282403 8.00538839209759 6.76318237460062 7.09839758825628 7.10186194955787 6.25044337762054 7.51694459599079 6.96612393927078 7.42409562722117 7.53267558751661 7.58965031664121 7.09424092142927 7.83819553454677 7.60826111957066 7.80206569662039 7.45627774217041 7.41018162236627 7.0892219433778 7.33116252020133 6.48950032396745 8.10183528706825 8.0978277105503 7.87567718302107 8.62241029505944 8.30782655083546 7.15371315646583 7.62714580672503 7.57045285190923 7.88409764819446 8.11300784066825 7.23114374728457 7.43980790844958 7.25131577651335 7.33215388568174 7.9263491587476 7.62985583592567 6.58756726992704 7.43584794681359 8.76748416003702 6.8093006422366 7.15207935854797 7.67792448582818 7.02392167349783 8.36397780985047 7.11093204380722 7.51247947462684 7.89498484865432 6.75269593203587 7.94817122134267 8.34765898696232 6.59631964941448 7.67332258473985 6.99041079129678 7.43050810764155 6.97784361049734 6.68465407995997 6.32271537525182 6.33427010641289 7.79163118460119 5.87590311502718 7.76366572752198 7.39497661065566 6.88250788483973 7.60543088251602 7.89905263193555 7.0153815353867 7.9885204453389 7.35742109463232 8.20460851048684 8.08769408891173 7.26081438650505 6.26483009179303 6.57557799409762 7.03826369018382 7.16356157361572 7.28402641184339 5.83187102158973 5.76413445857777 5.28242155640024 6.26672070088897 7.10227431455811 6.46122939777725 6.77992843871866 7.5156510213708 6.73255388385171 6.38826755811536 6.27948703543741 7.64095437824827 6.8664971313568 7.08316454694329 6.85352764800865 7.74459613411321 7.22894541444395 5.75476075407965 7.42127195073822 6.8795169000547 6.2446166896046 7.20065835328891 6.94309337380787 8.88310089900875 8.56400600037591 7.94162689719807 7.12150428592007 7.26116279991721 8.35079381857769 8.67728692427838 6.99874744496768 6.2412671117171 6.19383367989639 7.39678591674734 7.11513802023217 5.68172724507355 6.70507052274379 6.31975006205249 7.97547436237893 6.89654613373684 6.14637454821734 6.80994015537263 7.48764739272075 7.59584436712698 6.67074422283246 8.63653098760435 8.4545770544401 8.15314319423651 10.1141852464497 8.61060774029779 7.44761646125193 8.29963549274631 7.92537314085893 7.78789292115171 7.33393194709814 7.29011058461779 7.75135365200746 7.36405056344359 7.64307807925561 7.94247299620344 7.09134311723997 6.98379739490675 7.88286377570056 8.10867556903098 7.71046830499089 7.5660209317295 8.09751515493377 6.39191430439956 8.84536762159515 7.4078125999979 7.28778301906843 7.50056859876724 6.28788236582822 7.36478647120581 6.97755071779877 6.64121194111078 7.40124598418035 7.32213999379608 6.7751718273411 6.31544138526928 7.09192341685686 7.73603334969423 6.87477656798196 8.10825085435291 7.48107130244522 7.84344754153042 7.94150938593769 7.19112865944175 8.93032947948302 6.95330690919791 7.35967276105045 6.27279055175378 6.64140664709195 6.4843841573737 7.27645352127223 7.80486752682992 6.43227511779703 6.96818388083623 6.08365009090648 7.97233816430154 8.37433135559811 6.16709146039129 6.38323838471395 5.59424860178208 6.93308346090426 7.0313691283118 6.72025708769953 2.59979625578436 6.85937431847668 8.53081581181699 7.16203404790215 6.12610016338033 7.47588092123948 6.75028425087557 8.02318357248865 7.6038511508244 6.6259549534242 7.21792555524133 6.32283153117311 7.54231192602488 7.25394916297827 7.7680836061908 7.10366819602793 8.65418396444293 7.64666454076903 6.80302752869254 6.14210508444555 7.07912189783199 5.77060623328808 8.48215363489922 7.31195425448266 5.88603006219302 6.22416496504619 6.27423391887052 7.25944092000616 6.527517875202 6.51668658317225 7.67427825383524 7.4675871668036 7.82687407144063 7.5238285224688 7.03153886933718 8.11239987131115 6.82779971241425 8.35607405051307 7.25317034780961 7.11692175988934 7.56836280413973 6.87972154073242 8.67533747124706 8.00191177779756 6.13969716908108 7.59560577498164 6.44535149700374 7.41685362035034 6.99564617531026 6.74627415505328 6.90888763246073 6.43806018508158 8.20363524449863 8.62655555149018 6.7917146235489 6.99560496406791 6.76601003579421 7.66170564821609 7.77162947480513 5.42407135245569 6.74694344938849 6.20014482971485 6.68406417657603 5.64057593934443 6.37380596660998 6.93220001286647 6.43686389142829 8.30017887520077 6.24190315946073 5.17795517219457 9.01129108988689 8.33610851807773 8.46334280466015 7.73492354821022 6.31897473921097 6.71565141071719 6.42610494676482 7.9182515435779 8.01836147462961 7.9977518397632 5.94572534558795 6.74992003515924 7.25633867582579 8.01871570468564 6.80778894110328 5.69255413014211 5.43846308275631 6.72993433358485 7.02950759071166 7.96909739300165 6.38698177585887 6.48626848538066 5.5379981401426 7.68771683946457 8.37167854104974 6.45383091157934 7.99023342964517 5.32686071512854 8.67009226166746 7.01402770258876 5.37572120164061 6.17746918194861 8.09798001446461 8.1156986671065 7.17422022879937 7.35738526967938 7.4225334551521 7.57307558047916 8.43624563694965 8.44534743778289 6.46722266934273 6.52595825709234 6.75981074550491 7.3830015967514 6.81876153635204 5.5307524998329 6.85194060240878 7.00103291012321 6.4458452195306 4.93440658670729 7.29102153020831 6.94644677311532 6.29264700781919 7.38565989627064 7.85078804034553 6.14476505819648 7.22711539615076 6.60241115735645 7.40553109436868 7.10958453653553 5.87261780394317 2.59979625578436 6.76386075312339 7.52618687993615 7.6306904813328 6.03949476424526 6.3488291957592 8.28523435662105 6.85820769051245 7.40445022720526 6.28477910872387 6.8576167369062 6.18863646322922 7.52620008157229 6.85063347674467 6.66511990832963 7.06469955829865 7.17813218463224 7.96432854733675 6.18479349023216 6.70856449377192 7.8394046293884 6.03754579994022 7.42792235834622 7.98986981004227 7.11409199057428 8.06499245405524 5.84692400947732 7.65645862458841 6.12501473393156 6.27573734857243 5.57400427873637 6.21503952409907 8.00312151061087 5.76375688268983 7.64136466339514 7.39522000881898 6.68476517589797 8.83351590451407 7.77230702772902 7.86216763007643 5.66832519039415 5.00599340849855 8.18252945333198 4.97749563868458 6.43079955178938 7.03032606965282 7.17778074612582 6.27066638914368 7.9576103882039 6.7401102281311 8.35379358880307 5.85006076543326 7.08894797970877 7.3425252735319 8.12405361124706 5.9907250058068 6.43820094009171 6.2919483288714 8.48917904652723 7.28531330710145 7.34445264869056 8.20622520019754 7.51863031935203 7.4230421003895 7.65005273092613 7.35221620772264 7.58935591577071 6.47339193791379 7.74023318494489 2.59979625578436 7.2803238391276 2.59979625578436 7.54701423576618 7.02991114511569 7.777036395229 6.73389173748191 6.2961378400832 6.24782612699316 7.60616903880284 6.98836814753914 7.03206371878098 7.95783951561297 5.74902782706639 8.17574939204631 8.34081209182468 9.02625710649848 8.38957060868712 7.97757587884735 9.43180169477992 8.59763354418144 7.8309552524606 7.67544293295676 6.45088514879915 8.45781020242048 8.53273581966987 6.77059669925635 7.56337261159512 7.00892875570376 7.20224876800693 6.72797332732551 7.89993065634067 8.27082081209451 7.2588551125485 9.33188087031505 7.80619961614628 6.7846342912 7.45322390246707 7.29166557089495 7.9480317077797 9.01322903248056 7.73809264385222 7.98808930662829 9.12481035268685 6.95000001894933 8.08460383488383 7.91049126912696 7.58900642641657 7.88848235844221 7.26276557024812 7.15010268439581 7.15318546173717 7.75935304450122 7.51167738410845 8.30048296188524 7.73164028124117 6.42868814759242 7.94011851670584 6.51107243450079 6.79233982062637 5.04157260668131 7.23457994543161 6.83324215560757 6.06086126018733 7.00278685273541 7.73169928053946 7.39334766520913 7.29671220887024 5.65209133961999 7.5758508927683 7.79084449563325 6.70864322136471
Manes.14G045100.v6.1 2.59979625578436 2.59979625578436 3.20665085371097 3.12519089239347 2.59979625578436 3.15536754223307 2.59979625578436 3.11445218865464 2.59979625578436 2.59979625578436 3.49438284815064 3.22781498317095 3.48816860543824 2.59979625578436 2.59979625578436 2.59979625578436 2.59979625578436 2.59979625578436 2.59979625578436 2.59979625578436 2.59979625578436 2.59979625578436 4.40686430337045 2.59979625578436 2.59979625578436 2.59979625578436 2.59979625578436 2.59979625578436 2.59979625578436 2.59979625578436 2.59979625578436 2.59979625578436 3.85207335137609 2.59979625578436 2.59979625578436 3.39941693038722 3.94382157042819 3.21447733758373 2.59979625578436 2.59979625578436 2.59979625578436 2.59979625578436 3.42762445997438 2.59979625578436 2.59979625578436 2.59979625578436 3.14070476119692 3.38114915188791 2.59979625578436 2.59979625578436 2.59979625578436 3.06715486812035 3.63738172282996 3.24874933285914 2.59979625578436 2.59979625578436 2.59979625578436 3.32378826321993 2.59979625578436 2.59979625578436 2.59979625578436 3.13655648183482 3.31285807433133 2.59979625578436 2.59979625578436 2.59979625578436 2.59979625578436 3.19194094230314 2.59979625578436 2.59979625578436 2.59979625578436 3.34668547899646 4.4848100761916 2.59979625578436 4.35439551718836 2.59979625578436 2.59979625578436 3.61315024367804 2.59979625578436 2.59979625578436 3.44184362766157 2.59979625578436 2.59979625578436 2.59979625578436 2.59979625578436 2.59979625578436 3.49798972571452 3.24852250119544 2.59979625578436 2.59979625578436 2.59979625578436 4.00334868474545 3.82384178068171 3.30794006058808 2.59979625578436 2.59979625578436 2.59979625578436 3.32365439216886 3.7885494984381 2.59979625578436 2.59979625578436 2.59979625578436 2.59979625578436 3.74612076160318 2.59979625578436 3.11766270619839 3.40371602820436 2.59979625578436 2.59979625578436 2.59979625578436 2.59979625578436 2.59979625578436 2.59979625578436 2.59979625578436 2.59979625578436 2.59979625578436 2.59979625578436 2.59979625578436 3.58385032575014 2.59979625578436 3.286972458873 2.59979625578436 2.59979625578436 2.59979625578436 4.04544993850666 2.59979625578436 2.59979625578436 3.21516294932886 2.59979625578436 2.59979625578436 2.59979625578436 2.59979625578436 2.59979625578436 2.59979625578436 2.59979625578436 2.59979625578436 3.23404875933684 2.59979625578436 3.32763914543774 2.59979625578436 2.59979625578436 2.59979625578436 2.59979625578436 4.2994049427704 2.59979625578436 2.59979625578436 2.59979625578436 3.38277700222404 3.97269990071423 2.59979625578436 2.59979625578436 2.59979625578436 2.59979625578436 4.47692059320431 2.59979625578436 3.26459823700284 3.13846362547094 2.59979625578436 3.07495913220232 2.59979625578436 2.59979625578436 2.59979625578436 2.59979625578436 3.98115763628549 2.59979625578436 3.12023197235027 2.59979625578436 2.59979625578436 2.59979625578436 2.59979625578436 2.59979625578436 2.59979625578436 3.12628544447371 3.71352709367147 2.59979625578436 2.59979625578436 2.59979625578436 2.59979625578436 3.08843871467039 2.59979625578436 2.59979625578436 2.59979625578436 2.59979625578436 3.47085227979306 3.19004403745022 2.59979625578436 2.59979625578436 2.59979625578436 4.2319048997389 2.59979625578436 2.59979625578436 4.35266630450862 2.59979625578436 2.59979625578436 3.71295495894325 2.59979625578436 2.59979625578436 2.59979625578436 3.11547170492856 3.31135537628347 2.59979625578436 2.59979625578436 2.59979625578436 3.58610308529756 4.52911193068049 2.59979625578436 2.59979625578436 2.59979625578436 3.2670926519256 4.98107611277976 2.59979625578436 2.59979625578436 3.4134412798777 2.59979625578436 3.37140050762372 3.17753729138824 3.45964190878352 3.1364641154621 2.59979625578436 3.20006221402401 3.13294224426404 2.59979625578436 2.59979625578436 3.23943786201555 3.53258534326127 2.59979625578436 2.59979625578436 2.59979625578436 4.72669514704258 3.53478780931926 2.59979625578436 2.59979625578436 2.59979625578436 2.59979625578436 2.59979625578436 2.59979625578436 2.59979625578436 3.43823763246653 2.59979625578436 3.91013903503029 3.5030039551816 2.59979625578436 4.27160858967217 3.26876126171489 3.56341988191345 3.13246240288098 3.40319810354056 2.59979625578436 2.59979625578436 3.06159220116022 2.59979625578436 2.59979625578436 3.40975513062506 2.59979625578436 2.59979625578436 3.48593425868481 2.59979625578436 2.59979625578436 3.14550218000467 3.58532907336892 2.59979625578436 2.59979625578436 2.59979625578436 2.59979625578436 3.42207352412746 3.11512830171232 3.06640245947418 3.58112990203422 3.65185553354328 3.26904104433001 3.04165461401528 2.59979625578436 3.14632375028407 2.59979625578436 3.63071966896614 2.59979625578436 3.24021384773122 2.59979625578436 3.79793381884116 3.4935273524097 4.04438941422995 2.59979625578436 2.59979625578436 2.59979625578436 2.59979625578436 3.62424733944767 3.32357789646735 2.59979625578436 3.5889364573987 3.53456210212037 3.41150002700353 3.25348081783336 2.59979625578436 3.19546030758457 3.13011628474653 3.56418732133832 2.59979625578436 3.08962850859985 2.59979625578436 2.59979625578436 3.61031590638691 2.59979625578436 2.59979625578436 2.59979625578436 2.59979625578436 3.79469870865205 2.59979625578436 2.59979625578436 3.47556618872314 2.59979625578436 4.82379548219333 2.59979625578436 3.19774625800259 2.59979625578436 3.24569782192461 3.50726645208533 3.4222802704751 2.59979625578436 2.59979625578436 2.59979625578436 4.11387055713032 2.59979625578436 2.59979625578436 2.59979625578436 2.59979625578436 3.26580903861444 2.59979625578436 2.59979625578436 3.20150989367274 2.59979625578436 3.15924501044427 2.59979625578436 2.59979625578436 2.59979625578436 2.59979625578436 4.07763778574119 2.59979625578436 2.59979625578436 2.59979625578436 2.59979625578436 3.14215221956444 2.59979625578436 3.34915287415242 2.59979625578436 2.59979625578436 3.66820388359967 2.59979625578436 3.63238902565073 2.59979625578436 2.59979625578436 2.59979625578436 3.58629929128869 3.3860634446461 2.59979625578436 3.17763575246582 3.76421653116845 2.59979625578436 2.59979625578436 4.09787479416886 3.69248111277223 4.658216264083 2.59979625578436 2.59979625578436 2.59979625578436 2.59979625578436 3.42835385336262 2.59979625578436 3.31762165171637 2.59979625578436 2.59979625578436 3.21036400817574 2.59979625578436 2.59979625578436 3.09519307076167 3.35883779744775 2.59979625578436 3.65488550324452 2.59979625578436 3.02689750774351 2.59979625578436 2.59979625578436 3.37434341157556 2.59979625578436 2.59979625578436 3.29333401168874 3.13786835974162 3.44198007858204 2.59979625578436 3.07415123844217 3.12273955512324 3.66056050234826 2.59979625578436 3.21112129012012 2.59979625578436 2.59979625578436 2.59979625578436 4.00890080820615 2.96925739016971 3.62280837559436 2.59979625578436 2.59979625578436 3.90837326798078 2.59979625578436 2.59979625578436 2.59979625578436 2.59979625578436 3.22344610197473 2.59979625578436 2.59979625578436 3.36487301352577 2.59979625578436 4.6479395307529 2.59979625578436 2.59979625578436 2.59979625578436 3.30034534379421 3.7885756141648 2.59979625578436 3.13125931646859 2.59979625578436 2.59979625578436 3.25597584154714 2.59979625578436 2.59979625578436 2.59979625578436 3.12630467899536 3.91899542445773 2.59979625578436 2.59979625578436 2.59979625578436 3.61077221681272 3.97045970576621 3.53215864031854 2.59979625578436 3.30108436898664 3.17286485156 3.7718602882907 3.92382113115424 2.59979625578436 2.59979625578436 2.59979625578436 2.59979625578436 3.66744248900471 2.59979625578436 2.59979625578436 2.59979625578436 3.89899984455183 2.59979625578436 2.59979625578436 2.59979625578436 2.59979625578436 4.56928325671977 3.22556948593357 2.59979625578436 3.35371734162331 2.59979625578436 3.85472706889637 3.02191542271198 3.26388014084464 2.59979625578436 3.65809315207231 4.72842371364444 2.59979625578436 2.59979625578436 3.0680091370017 2.59979625578436 3.81697151199171 2.59979625578436 3.07210468251341 3.17231317506197 2.59979625578436 3.13091120944092 3.81332135652956 2.59979625578436 2.59979625578436 2.59979625578436 3.04596543434785 2.59979625578436 2.59979625578436 2.59979625578436 2.59979625578436 2.59979625578436 3.35064364855437 2.59979625578436 2.59979625578436 2.59979625578436 2.59979625578436 2.59979625578436 2.59979625578436 3.11516147797062 4.27228636303956 3.45536328277789 3.37602505743054 3.13327665589051 2.59979625578436 3.44647907091879 2.59979625578436 4.09398971092977 2.59979625578436 2.59979625578436 2.59979625578436 2.59979625578436 3.11976522407249 3.30109143257354 2.59979625578436 2.59979625578436 2.59979625578436 2.59979625578436 2.59979625578436 2.59979625578436 3.48281875462644 3.12404357264528 3.6155055741188 2.59979625578436 2.59979625578436 3.29891955515538 3.23026995721046 3.29214780067696 2.59979625578436 2.59979625578436 2.59979625578436 2.59979625578436 3.56952244699675 2.59979625578436 3.6867508036148 2.59979625578436 2.59979625578436 3.21395286454123 2.59979625578436 2.59979625578436 3.28720428082605 3.16296043660998 3.93089668139833 2.59979625578436 2.59979625578436 2.59979625578436 3.4978365852273 5.19351441329518 2.59979625578436 2.59979625578436 2.59979625578436 2.59979625578436 4.11066112897335 2.59979625578436 3.04131369721671 3.73599794249069 2.59979625578436 3.90959158051501 2.59979625578436 2.59979625578436 4.30483835102731 2.59979625578436 3.91434876463301 2.59979625578436 2.59979625578436 2.59979625578436 2.59979625578436 3.39613763158741 2.59979625578436 2.59979625578436 2.59979625578436 3.13403103541172 3.95883550443633 2.59979625578436 2.59979625578436 2.59979625578436 2.59979625578436 3.11225860773288 4.41604702209685 2.59979625578436 2.59979625578436 2.59979625578436 2.59979625578436 3.88775040400341 2.59979625578436 3.20691983770591 3.14894040553398 2.59979625578436 3.52338752856881 2.59979625578436 2.59979625578436 2.59979625578436 2.59979625578436 2.59979625578436 2.59979625578436 3.18528064700602 2.59979625578436 2.59979625578436 3.22990884353066 3.61414121189432 2.59979625578436 2.59979625578436 2.59979625578436 4.33435273413858 2.59979625578436 2.59979625578436 2.59979625578436 2.59979625578436 3.49948415980588 2.59979625578436 2.59979625578436 2.59979625578436 2.59979625578436 3.79816915789271 2.59979625578436 2.59979625578436 2.59979625578436 3.37017545708318 3.73153791628387 2.59979625578436 2.59979625578436 2.59979625578436 3.36272800854502 3.05399940778521 4.53586350664429 2.59979625578436 2.59979625578436 5.45667075841334 3.87658420002993 2.59979625578436 2.59979625578436 3.72416687134683 3.57544781452639 2.59979625578436 2.59979625578436 2.59979625578436 2.59979625578436 2.59979625578436 3.7445127826073 3.51082790168131 2.59979625578436 3.39912989984874 2.59979625578436 3.34680674814643 2.59979625578436 3.77435011010907 2.59979625578436 3.41035805204073 4.40711821045092 3.36223058634014 2.59979625578436 3.4568536655671 3.21444532604007 2.59979625578436 2.59979625578436 3.34182548853577 2.59979625578436 2.59979625578436 4.03974231646601 2.59979625578436 2.59979625578436 3.70421691680118 2.59979625578436 3.63892350946115 2.59979625578436 2.59979625578436 2.59979625578436 2.59979625578436 4.24823066525548 3.33322949980246 2.59979625578436 2.59979625578436 4.04450568037174 2.59979625578436 3.51826406352103 2.59979625578436 2.59979625578436 3.10899527952792 3.78119010223562 3.67866937846358 2.59979625578436 2.59979625578436 2.59979625578436 2.59979625578436 3.80045825546394 2.59979625578436 2.59979625578436 2.59979625578436 2.59979625578436 3.18171305316302 2.59979625578436 3.35723464221939 3.07631577613061 3.28670441964339 4.06633477253426 2.59979625578436 2.59979625578436 2.59979625578436 2.59979625578436 3.43409199137852 2.59979625578436 2.59979625578436 2.59979625578436 4.06308466702469 4.61712403889502 3.11619863125283 2.59979625578436 2.59979625578436 3.32449490963803 4.08931891774608 2.59979625578436 2.59979625578436 3.13790827944038 3.08978059537946 3.38630181835361 2.59979625578436 2.59979625578436 2.59979625578436 3.3044068221996 4.34604069313749 3.47394710612716 2.59979625578436 3.65463134791335 3.82023768338981 3.40296774934954 2.59979625578436 3.39802017770579 2.59979625578436 4.4196521606443 3.69910981001619 3.34205936974101 2.59979625578436 2.59979625578436 2.59979625578436 2.59979625578436 2.59979625578436 2.59979625578436 3.16483281905453 3.43782853744042 3.85218514393619 2.59979625578436 3.15164342911053 2.59979625578436 2.59979625578436 2.59979625578436 2.59979625578436 3.11287055727565 3.21916247304854 2.59979625578436 2.59979625578436 3.20730882339491 2.59979625578436 3.23170429409391 2.59979625578436 3.39575812278152 2.59979625578436 3.22438648604129 3.09288309947995 3.03967187552959 4.32391163045759 2.59979625578436 2.59979625578436 2.59979625578436 2.59979625578436 2.59979625578436 2.59979625578436 2.59979625578436 2.59979625578436
Manes.14G045200.v6.1 4.32109525662576 4.42826423694023 4.90427852219411 6.16522959380882 5.03248533955364 5.60540227618364 4.60939778935737 5.53657469664914 5.95410072378413 5.99423962944399 3.84617511914895 4.33817082322025 4.30393070423032 5.28086194037231 4.17973746317964 5.47243169229494 5.55265697836623 5.05673170833259 5.58521144248332 4.98594844807114 6.09346024515291 6.62230375688178 5.77445088972324 5.5195927632157 5.29020927477297 4.2413681911443 5.76771489994516 4.41789579572278 5.72183282249433 5.67417892109227 3.9352190520913 6.41558531127376 5.47097514393171 6.77068066843657 5.29634754058498 5.45157856437922 5.61649717323077 5.00942516577332 4.95719563579121 5.81555735396245 5.69014422820307 6.08583324692202 5.07015658347287 5.94681819746891 4.95685828248663 6.06801537584966 6.16923994202576 5.68635259620093 4.9586921819139 5.59675753265466 5.22216076830195 6.1556455495961 5.01166750843531 5.78440402659969 5.4453482285971 5.72598908108164 6.10809029044212 5.74224837998772 6.30175049075108 5.59683685703249 4.97222390044776 5.65657426638338 5.07480000804268 6.32364397525139 4.76185277903737 4.50127078378882 4.80521216260492 4.58856987916234 5.81377847803902 6.1175900379414 5.86332764064985 6.22425989261468 5.01114350333465 4.68113159220027 6.82114769775774 4.70942443723779 5.71713131653887 4.64305195648199 5.36270135259335 3.60487272425572 4.67563978234044 6.48886296606937 4.82857451874254 6.14602943969954 4.37894535409083 4.68656184688355 5.41990507908542 4.52298131002106 5.12042011730647 5.07123789646895 4.89014723957087 6.58415200867514 6.21255688755505 5.79229819621741 5.6713578930303 4.91157490528551 5.18654615874929 5.88980954615604 6.11444417689347 6.71244414891379 6.21767672896961 6.43174725164149 6.08875947563037 6.17207229970926 2.59979625578436 6.29950856568783 5.69986277590489 6.13246633330823 5.63162806072965 5.0532180419611 6.03750139244583 6.24115733091394 6.05184064626132 4.97810413389828 5.67228931414433 6.04040788455168 6.22419704291744 5.98491589378535 6.37525976330527 6.89338809211567 6.59298462871385 6.21143970316128 6.23226873263897 5.1731954071182 5.55975176879025 7.54789242602254 6.11329911617144 6.67895681704846 5.0046027953583 5.80345129538726 6.59739527027653 5.37550478234049 5.23724967643021 5.90917979387433 7.36600719429628 6.19900600438985 5.124455986222 5.63393672666012 5.79672194276524 6.44080188302624 5.74894507831711 5.66864710464908 6.14032103070988 6.00591818917031 4.89301392520612 4.2932593575315 6.19905681816974 6.27654877469604 5.98824047489589 6.11378370169449 5.742216976827 5.90283634302593 5.85727084238537 5.74024161687448 6.33860205731736 5.9990019409374 5.12983980714195 5.84277011933096 5.64019304753654 6.33645904657974 6.26824551760057 5.94819351130752 5.85560861160317 6.20116561778527 6.30472419010223 6.56485371158403 4.81641917716865 5.92021564335068 2.59979625578436 5.30681851010383 5.58551917625561 5.29125079209926 5.45748106824355 5.86560272180626 5.35004426343666 5.11025427514525 5.26363213787079 6.12679689124849 5.6232757727839 2.59979625578436 4.20697763614672 5.27739566871421 5.68298065016209 5.60660607340246 5.91623003159506 5.85750655907449 5.76392633611949 5.98120283130981 4.76299172366203 6.16456579974016 4.72991246533869 5.71164794565835 5.91702072810414 5.58584096500439 6.17554726027798 6.78770096752188 6.19373867807384 6.10598514033694 6.52907757034241 5.38692031151001 6.44090205371388 6.27050375223662 5.47592814191863 6.26743182096756 6.21745052991315 5.85637619491085 6.62114612315291 6.26864226747937 6.24159677870608 6.07632999647679 6.44223874243318 6.4803233451227 5.90728733840303 6.37351326120761 5.78819381340995 6.15407656116763 6.49311990935647 6.40370883967304 6.93987331049872 6.2890113382349 6.55137097902082 5.44150825988247 6.13696814758512 5.92062894375046 6.80082759983441 7.07083740976724 2.59979625578436 6.59411776854039 5.87583798697903 5.98631794776476 6.87351298676571 6.09580392576628 6.82559293686289 6.66849847223929 6.41661683141575 6.04337439341811 5.72090310755444 6.02806007648858 5.83598264416118 6.40708658724212 7.09846138155049 5.95752711215908 6.53786160767029 6.07271328552066 6.72513139088049 6.46929143263569 5.85258750687182 6.67576647592879 6.62465947198621 6.53194926771197 6.71454887096821 5.99146071061875 5.94352658697203 6.2917102816711 6.55401828715745 6.47245701787188 5.83224570338506 6.51266863820167 6.08227370024959 6.15787603110535 6.27477523968957 5.65755122689232 6.35627485497439 5.98429087156655 6.14877135543315 6.43872724417783 5.97064784966308 5.73361504537611 7.01026410256556 6.18405233751396 6.23360266013724 5.64929082881886 5.72265289374496 7.23806482179007 5.62901991870049 5.75929195972889 5.42078847977648 2.59979625578436 6.44226076566203 5.82034030377253 5.94053395335707 5.97678823774036 6.43773549207251 6.54900736720871 7.15389903151976 6.12996541239596 6.8009989518319 6.38873561564627 6.31853889125915 6.66332119049318 5.77598979215144 6.98911044787116 6.5426393232421 6.91682821590812 6.62543815983399 6.16532687554439 7.62842194714601 6.38631515695231 5.93611844096288 6.17920607831025 5.72626458600446 6.21487270720346 5.43499007767495 6.17537125875118 6.64855628101881 6.67240051742721 7.06150141878808 6.55609065245422 5.93173328621041 6.8060919257207 6.602288146338 6.20521015999263 5.95972621139762 6.68136526047836 6.22191838226408 6.15164107919094 6.6844789734135 6.29304526646152 6.61431342108265 6.46604307528006 6.44153443529038 6.96007241280249 6.44081989925095 6.23968106191838 6.36263930779286 5.91094779777361 6.4472642123021 6.47548410954943 6.65188905214292 6.69628940281621 6.81261605579252 6.84687020350185 7.17295988287586 6.75832332321454 6.51757657663139 6.87775696566477 6.66635403800899 6.44229951711717 5.89039148630371 6.48713645207889 6.41575945286226 6.47175993118427 6.73171300612562 6.97845152503718 6.44768481083328 6.80512706400581 6.08994366154146 6.26869229530075 6.83018330309011 6.05505156653823 5.78135494341431 6.17030633405554 6.28714092432011 7.10011602780554 6.29782537834225 6.5064215719348 7.00714142034908 5.62799157685124 6.52526566401122 7.284843451307 6.83125999839833 7.3502006400958 5.51976858226452 6.08077533761312 6.62950203669595 6.5849220955792 6.73283695519964 6.47695320331435 6.11774964595135 6.81839180189572 5.99767792621208 6.53273147765717 6.60789981810328 6.17491427564514 6.32823300408366 6.08108761590631 5.51404704878861 6.21958501392507 5.65717871942102 5.40250868943021 6.64648600564394 5.08137194805811 5.40839178230901 5.42107548028859 5.94274232114842 6.65684049544832 5.89042944091516 5.92569944629262 6.28131389778257 5.62128627992544 5.99589817082548 6.350357264757 6.12102132408019 6.68120516762158 6.06895055335742 4.4569336025263 5.63092741849179 5.36502186358085 5.96307235564845 6.29295126456197 6.61543732761089 6.17233413270693 6.95839742004839 6.57523332665113 5.835787504847 6.74580080661136 6.41494566579592 6.49079919027872 6.48531525704558 6.26847792211162 6.41004615153546 6.65614953232231 7.13986468832383 6.745575324575 5.82138217504371 6.0811229505978 6.18142204695901 6.49609318133737 6.50395980357135 6.06482440894562 6.63928234580453 6.15269934267383 7.63757825999525 6.92125237928 6.64713124048437 6.79951024063116 6.77558130829277 6.76459467266637 6.565964873146 6.50336254916163 6.57676221644016 5.82976858732564 6.74760058061945 6.21382927040085 6.27399785076374 6.2770783357077 6.1877786736839 6.59388701035035 6.57465322158876 6.92975777117771 6.70461452434873 6.02132722313823 6.84751981799051 6.41781389881983 6.27961570932759 5.89808167998995 6.2487756927267 6.48258940803081 3.94233965432729 5.77337074804093 5.89168361698946 6.4051953260905 6.19025590786803 5.29565914183513 6.18156078664288 6.37062797802254 6.06436194139081 6.68981110300195 5.78797509965394 5.80226334197066 5.97043127383695 6.81367909571876 5.44015691156705 4.82046107892288 6.32085341218075 6.59524228142169 6.08818164945754 6.59019638712441 5.89139069174285 6.52365431475497 5.91261716183832 5.79439255684335 5.34080166062575 5.79154599007989 5.6159465144434 6.49074973294298 5.83453027648295 4.21584791522146 6.124232306592 6.58353430098506 5.7254796444446 6.45363448079421 4.28344817242902 6.26968778577207 5.1776320457508 5.84091516709842 2.59979625578436 5.35249570300623 6.58627369835208 5.94401754729735 6.12610016338033 6.62683255019794 6.006357724368 6.52687036606039 5.9231170635762 6.14340054577506 6.36232015386064 6.66479346373174 6.58654925411772 6.46732505614841 6.22935475208648 6.26531777663916 6.46146278381462 7.13357084429084 6.25384087125686 5.17579150294797 5.3281519880763 5.5984672887498 6.1201231915354 5.82078616583958 5.99707156086574 5.74204435359536 6.0350065766156 6.86182335632895 6.26213460418956 6.42170723998071 6.31988777697424 6.26886010243351 6.75867722814694 6.1915818414118 6.24966851162532 5.94089478979999 6.52217209824077 6.66527741669763 6.09583741477023 6.58591616219079 6.52846728261484 5.90750242703424 6.20118203580997 6.45305296386173 5.44417260917532 6.4815502562276 5.60719944177551 6.14522870773533 5.79491829017896 5.72041693783117 6.37215649996178 7.04590452320631 6.84723319598773 6.11805199485163 6.10138538735263 6.86178067427087 6.59487905665546 6.77690583920857 6.14036960052283 5.80732636384872 6.57757957675109 6.07392325449187 6.73953788231167 5.36370563646047 6.60353633466079 6.70153908125446 5.6018434710787 6.67963300974683 4.30390066362582 4.67729223284759 6.55768186369257 5.9024630344711 6.84820780555172 5.59550314785137 6.07150407673049 6.77241122842909 5.66022264585193 6.39438188503507 5.15402022257001 5.43172200378374 5.86803429500265 5.1948830459666 5.30465896455789 5.99146025388208 5.4542302762183 5.33753081033637 5.43846308275631 5.11504259545291 5.90328495855183 5.97140969801343 5.05494934094702 4.81442750052972 4.29879868500247 6.41251547139409 5.008493068571 5.13718661899674 5.2672849866311 4.94998318184991 4.38901138295444 5.41411010055572 4.91531722652645 4.9634709050791 5.38514868841553 6.12677934981674 5.15148905742792 5.1329702684384 5.41472256641808 5.1262219915314 5.98866739019735 5.58962691594096 4.37718843670022 6.20640925888042 5.11266922730187 5.89631154111078 5.13895658535221 6.09380620946541 6.033242833789 5.28013877315904 5.47712484604227 5.44531987412728 6.01123670653067 6.67290014302927 5.41510377334642 7.06580204522296 7.27834881092833 5.53413869568744 6.26139989517898 6.22184197440506 6.45363919194887 5.28700865120477 5.84442977168886 5.45667075841334 5.16165829109873 6.9321904628208 6.38897752066125 5.14093493092567 5.69291062266249 6.45212797655056 6.13964648737835 5.78521132334819 4.47653973438238 2.59979625578436 4.34856101834066 4.95072770346693 4.98574003949392 6.02260511629909 6.79042873758674 5.06442248541348 6.70373716741415 5.47271375811631 6.94489795059816 6.21901587707752 5.45147283072295 5.67982729549791 5.35847889626716 4.99552822400766 6.52598205153841 4.68086721264737 6.00520314396327 4.71700595770107 5.05380651455044 5.67061623451537 5.10304939728955 6.18512138883932 4.54970444987771 6.18053558497657 4.92541343083515 5.25738232389206 5.80993862312158 4.5270361832828 5.21331425964044 5.66832519039415 4.51445717335122 6.33090911106205 5.1533987968648 6.01266595477963 6.1164772077647 5.06813119075348 5.29045002769183 5.97787159770042 5.26879535826776 6.18311654818858 6.42330120740502 5.69509319501238 4.90744609715061 5.79823590269886 5.27529417290713 4.83399772459873 4.69787188431736 5.99442384521436 5.69462575150584 5.55506472898228 6.42194610204477 5.29195803602778 5.60204599979797 5.36283562179524 4.95226066461257 6.31436935432096 5.48840179658794 4.72211894668409 5.37325073172936 5.41376154196529 6.23808933028928 5.44588779537058 5.96501318606564 6.34155844811581 5.59879905362516 6.2961378400832 6.14447140248082 6.39072132768386 6.07097327825048 5.7068597246066 5.4094047139867 4.89262739646431 5.95068013926861 6.08647958635638 6.32046367291143 5.52097376131298 6.49509046126884 5.72609074767218 6.45680069498911 6.58389465209017 5.79995164092144 6.36535261620909 6.64522477026677 5.82947757696462 6.68978324702033 6.37554494471574 6.66858572179047 7.37162535381296 7.08305159104011 5.49996957426718 5.90005195733737 6.33843659323323 5.80102851944297 5.17746604835235 6.2254129096096 6.72629978832749 4.60552638692101 6.28315276868825 6.26146012868429 5.96331206124911 6.24411687633922 5.82934295672433 6.38927549360675 6.61383349898166 5.60366396408171 5.3761047554026 5.61088024143791 5.80575862928446 4.71253122537684 6.04495661028938 6.54870736864746 5.87396687586926 6.44250911809669 5.76960579136871 6.16750873914607 7.29889352196659 5.98349825383363 6.37880682603163 4.45902851142036 5.57964145953449 5.57593806748472 5.07717136891515 6.42248021557259 4.81375502839785 5.822339551933 5.87780099228563 5.3281225123561 6.13105785040076 5.1014236296175 5.643732181391
Manes.14G045300.v6.1 2.59979625578436 2.59979625578436 2.59979625578436 2.59979625578436 2.59979625578436 2.59979625578436 2.59979625578436 2.59979625578436 2.59979625578436 2.59979625578436 2.59979625578436 2.59979625578436 2.59979625578436 2.59979625578436 2.59979625578436 2.59979625578436 2.59979625578436 2.59979625578436 2.59979625578436 2.59979625578436 2.59979625578436 2.59979625578436 2.59979625578436 2.59979625578436 2.59979625578436 2.59979625578436 2.59979625578436 2.59979625578436 2.59979625578436 2.59979625578436 2.59979625578436 2.59979625578436 2.59979625578436 2.59979625578436 2.59979625578436 2.59979625578436 2.59979625578436 2.59979625578436 2.59979625578436 2.59979625578436 2.59979625578436 2.59979625578436 2.59979625578436 2.59979625578436 2.59979625578436 2.59979625578436 2.59979625578436 2.59979625578436 2.59979625578436 2.59979625578436 2.59979625578436 2.59979625578436 2.59979625578436 2.59979625578436 2.59979625578436 2.59979625578436 2.59979625578436 2.59979625578436 2.59979625578436 2.59979625578436 2.59979625578436 2.59979625578436 2.59979625578436 2.59979625578436 2.59979625578436 2.59979625578436 2.59979625578436 2.59979625578436 2.59979625578436 2.59979625578436 2.59979625578436 2.59979625578436 2.59979625578436 2.59979625578436 2.59979625578436 2.59979625578436 2.59979625578436 2.59979625578436 2.59979625578436 2.59979625578436 2.59979625578436 2.59979625578436 2.59979625578436 2.59979625578436 2.59979625578436 2.59979625578436 2.59979625578436 2.59979625578436 2.59979625578436 2.59979625578436 2.59979625578436 2.59979625578436 2.59979625578436 2.59979625578436 2.59979625578436 2.59979625578436 2.59979625578436 2.59979625578436 2.59979625578436 2.59979625578436 2.59979625578436 2.59979625578436 2.59979625578436 2.59979625578436 2.59979625578436 2.59979625578436 2.59979625578436 2.59979625578436 2.59979625578436 2.59979625578436 2.59979625578436 2.59979625578436 2.59979625578436 2.59979625578436 2.59979625578436 2.59979625578436 2.59979625578436 2.59979625578436 2.59979625578436 2.59979625578436 2.59979625578436 2.59979625578436 2.59979625578436 2.59979625578436 2.59979625578436 2.59979625578436 2.59979625578436 2.59979625578436 2.59979625578436 2.59979625578436 2.59979625578436 2.59979625578436 2.59979625578436 2.59979625578436 2.59979625578436 2.59979625578436 2.59979625578436 2.59979625578436 2.59979625578436 2.59979625578436 2.59979625578436 2.59979625578436 2.59979625578436 2.59979625578436 2.59979625578436 2.59979625578436 2.59979625578436 2.59979625578436 2.59979625578436 2.59979625578436 2.59979625578436 2.59979625578436 2.59979625578436 2.59979625578436 2.59979625578436 2.59979625578436 2.59979625578436 2.59979625578436 2.59979625578436 2.59979625578436 2.59979625578436 2.59979625578436 2.59979625578436 2.59979625578436 2.59979625578436 2.59979625578436 2.59979625578436 2.59979625578436 2.59979625578436 2.59979625578436 2.59979625578436 2.59979625578436 2.59979625578436 2.59979625578436 2.59979625578436 2.59979625578436 2.59979625578436 2.59979625578436 2.59979625578436 2.59979625578436 2.59979625578436 2.59979625578436 2.59979625578436 2.59979625578436 2.59979625578436 2.59979625578436 2.59979625578436 2.59979625578436 2.59979625578436 2.59979625578436 2.59979625578436 2.59979625578436 2.59979625578436 2.59979625578436 2.59979625578436 2.59979625578436 2.59979625578436 2.59979625578436 2.59979625578436 2.59979625578436 2.59979625578436 2.59979625578436 2.59979625578436 2.59979625578436 2.59979625578436 2.59979625578436 2.59979625578436 2.59979625578436 2.59979625578436 2.59979625578436 2.59979625578436 2.59979625578436 2.59979625578436 2.59979625578436 2.59979625578436 2.59979625578436 2.59979625578436 2.59979625578436 2.59979625578436 2.59979625578436 2.59979625578436 2.59979625578436 2.59979625578436 2.59979625578436 2.59979625578436 2.59979625578436 2.59979625578436 2.59979625578436 2.59979625578436 2.59979625578436 2.59979625578436 2.59979625578436 2.59979625578436 2.59979625578436 2.59979625578436 2.59979625578436 2.59979625578436 2.59979625578436 2.59979625578436 2.59979625578436 2.59979625578436 2.59979625578436 2.59979625578436 2.59979625578436 2.59979625578436 2.59979625578436 2.59979625578436 2.59979625578436 2.59979625578436 2.59979625578436 2.59979625578436 2.59979625578436 2.59979625578436 2.59979625578436 2.59979625578436 2.59979625578436 2.59979625578436 2.59979625578436 2.59979625578436 2.59979625578436 2.59979625578436 2.59979625578436 2.59979625578436 2.59979625578436 2.59979625578436 2.59979625578436 2.59979625578436 2.59979625578436 2.59979625578436 2.59979625578436 2.59979625578436 2.59979625578436 2.59979625578436 2.59979625578436 2.59979625578436 2.59979625578436 2.59979625578436 2.59979625578436 2.59979625578436 2.59979625578436 2.59979625578436 2.59979625578436 2.59979625578436 2.59979625578436 2.59979625578436 2.59979625578436 2.59979625578436 2.59979625578436 2.59979625578436 2.59979625578436 2.59979625578436 2.59979625578436 2.59979625578436 2.59979625578436 2.59979625578436 2.59979625578436 2.59979625578436 2.59979625578436 2.59979625578436 2.59979625578436 2.59979625578436 2.59979625578436 2.59979625578436 2.59979625578436 2.59979625578436 2.59979625578436 2.59979625578436 2.59979625578436 2.59979625578436 2.59979625578436 2.59979625578436 2.59979625578436 2.59979625578436 2.59979625578436 2.59979625578436 2.59979625578436 2.59979625578436 2.59979625578436 2.59979625578436 2.59979625578436 2.59979625578436 2.59979625578436 2.59979625578436 2.59979625578436 2.59979625578436 2.59979625578436 2.59979625578436 2.59979625578436 2.59979625578436 2.59979625578436 2.59979625578436 2.59979625578436 2.59979625578436 2.59979625578436 2.59979625578436 2.59979625578436 2.59979625578436 2.59979625578436 2.59979625578436 2.59979625578436 2.59979625578436 2.59979625578436 2.59979625578436 2.59979625578436 2.59979625578436 2.59979625578436 2.59979625578436 2.59979625578436 2.59979625578436 2.59979625578436 2.59979625578436 2.59979625578436 2.59979625578436 2.59979625578436 2.59979625578436 2.59979625578436 2.59979625578436 2.59979625578436 2.59979625578436 2.59979625578436 2.59979625578436 2.59979625578436 2.59979625578436 2.59979625578436 2.59979625578436 2.59979625578436 2.59979625578436 2.59979625578436 2.59979625578436 2.59979625578436 2.59979625578436 2.59979625578436 2.59979625578436 2.59979625578436 2.59979625578436 2.59979625578436 2.59979625578436 2.59979625578436 2.59979625578436 2.59979625578436 2.59979625578436 2.59979625578436 2.59979625578436 2.59979625578436 2.59979625578436 2.59979625578436 2.59979625578436 2.59979625578436 2.59979625578436 2.59979625578436 2.59979625578436 2.59979625578436 2.59979625578436 2.59979625578436 2.59979625578436 2.59979625578436 2.59979625578436 2.59979625578436 2.59979625578436 2.59979625578436 2.59979625578436 2.59979625578436 2.59979625578436 2.59979625578436 2.59979625578436 2.59979625578436 2.59979625578436 2.59979625578436 2.59979625578436 2.59979625578436 2.59979625578436 2.59979625578436 2.59979625578436 2.59979625578436 2.59979625578436 2.59979625578436 2.59979625578436 2.59979625578436 2.59979625578436 2.59979625578436 2.59979625578436 2.59979625578436 2.59979625578436 2.59979625578436 2.59979625578436 2.59979625578436 2.59979625578436 2.59979625578436 2.59979625578436 2.59979625578436 2.59979625578436 2.59979625578436 2.59979625578436 2.59979625578436 2.59979625578436 2.59979625578436 2.59979625578436 2.59979625578436 2.59979625578436 2.59979625578436 2.59979625578436 2.59979625578436 2.59979625578436 2.59979625578436 2.59979625578436 2.59979625578436 2.59979625578436 2.59979625578436 2.59979625578436 2.59979625578436 2.59979625578436 2.59979625578436 2.59979625578436 2.59979625578436 2.59979625578436 2.59979625578436 2.59979625578436 2.59979625578436 2.59979625578436 2.59979625578436 2.59979625578436 2.59979625578436 2.59979625578436 2.59979625578436 2.59979625578436 2.59979625578436 2.59979625578436 2.59979625578436 2.59979625578436 2.59979625578436 2.59979625578436 2.59979625578436 2.59979625578436 2.59979625578436 2.59979625578436 2.59979625578436 2.59979625578436 2.59979625578436 2.59979625578436 2.59979625578436 2.59979625578436 2.59979625578436 2.59979625578436 2.59979625578436 2.59979625578436 2.59979625578436 2.59979625578436 2.59979625578436 2.59979625578436 2.59979625578436 2.59979625578436 2.59979625578436 2.59979625578436 2.59979625578436 2.59979625578436 2.59979625578436 2.59979625578436 2.59979625578436 2.59979625578436 2.59979625578436 2.59979625578436 2.59979625578436 2.59979625578436 2.59979625578436 2.59979625578436 2.59979625578436 2.59979625578436 2.59979625578436 2.59979625578436 2.59979625578436 2.59979625578436 2.59979625578436 2.59979625578436 2.59979625578436 2.59979625578436 2.59979625578436 2.59979625578436 2.59979625578436 2.59979625578436 2.59979625578436 2.59979625578436 2.59979625578436 2.59979625578436 2.59979625578436 2.59979625578436 2.59979625578436 2.59979625578436 2.59979625578436 2.59979625578436 2.59979625578436 2.59979625578436 2.59979625578436 2.59979625578436 2.59979625578436 2.59979625578436 2.59979625578436 2.59979625578436 2.59979625578436 2.59979625578436 2.59979625578436 2.59979625578436 2.59979625578436 2.59979625578436 2.59979625578436 2.59979625578436 2.59979625578436 2.59979625578436 2.59979625578436 2.59979625578436 2.59979625578436 2.59979625578436 2.59979625578436 2.59979625578436 2.59979625578436 2.59979625578436 2.59979625578436 2.59979625578436 2.59979625578436 2.59979625578436 2.59979625578436 2.59979625578436 2.59979625578436 2.59979625578436 2.59979625578436 2.59979625578436 2.59979625578436 2.59979625578436 2.59979625578436 2.59979625578436 2.59979625578436 2.59979625578436 2.59979625578436 2.59979625578436 2.59979625578436 2.59979625578436 2.59979625578436 2.59979625578436 2.59979625578436 2.59979625578436 2.59979625578436 2.59979625578436 2.59979625578436 2.59979625578436 2.59979625578436 2.59979625578436 2.59979625578436 2.59979625578436 2.59979625578436 2.59979625578436 2.59979625578436 2.59979625578436 2.59979625578436 2.59979625578436 2.59979625578436 2.59979625578436 2.59979625578436 2.59979625578436 2.59979625578436 2.59979625578436 2.59979625578436 2.59979625578436 2.59979625578436 2.59979625578436 2.59979625578436 2.59979625578436 2.59979625578436 2.59979625578436 2.59979625578436 2.59979625578436 2.59979625578436 2.59979625578436 2.59979625578436 2.59979625578436 2.59979625578436 2.59979625578436 2.59979625578436 2.59979625578436 2.59979625578436 2.59979625578436 2.59979625578436 2.59979625578436 2.59979625578436 2.59979625578436 2.59979625578436 2.59979625578436 2.59979625578436 2.59979625578436 2.59979625578436 2.59979625578436 2.59979625578436 2.59979625578436 2.59979625578436 2.59979625578436 2.59979625578436 2.59979625578436 2.59979625578436 2.59979625578436 2.59979625578436 2.59979625578436 2.59979625578436 2.59979625578436 2.59979625578436 2.59979625578436 2.59979625578436 2.59979625578436 2.59979625578436 2.59979625578436 2.59979625578436 2.59979625578436 2.59979625578436 2.59979625578436 2.59979625578436 2.59979625578436 2.59979625578436 2.59979625578436 2.59979625578436 2.59979625578436 2.59979625578436 2.59979625578436 2.59979625578436 2.59979625578436 2.59979625578436 2.59979625578436 2.59979625578436 2.59979625578436 2.59979625578436 2.59979625578436 2.59979625578436 2.59979625578436 2.59979625578436 2.59979625578436 2.59979625578436 2.59979625578436 2.59979625578436 2.59979625578436 2.59979625578436 2.59979625578436 2.59979625578436 2.59979625578436 2.59979625578436 2.59979625578436 2.59979625578436 2.59979625578436 2.59979625578436 2.59979625578436 2.59979625578436 2.59979625578436 2.59979625578436 2.59979625578436 2.59979625578436 2.59979625578436 2.59979625578436 2.59979625578436 2.59979625578436 2.59979625578436 2.59979625578436 2.59979625578436 2.59979625578436 2.59979625578436 2.59979625578436 2.59979625578436 2.59979625578436 2.59979625578436 2.59979625578436 2.59979625578436 2.59979625578436 2.59979625578436 2.59979625578436 2.59979625578436 2.59979625578436 2.59979625578436 2.59979625578436 2.59979625578436 2.59979625578436 2.59979625578436 2.59979625578436 2.59979625578436 2.59979625578436 2.59979625578436 2.59979625578436 2.59979625578436 2.59979625578436 2.59979625578436 2.59979625578436 2.59979625578436 2.59979625578436 2.59979625578436 2.59979625578436 2.59979625578436 2.59979625578436 2.59979625578436 2.59979625578436 2.59979625578436 2.59979625578436 2.59979625578436 2.59979625578436 2.59979625578436 2.59979625578436 2.59979625578436 2.59979625578436 2.59979625578436 2.59979625578436 2.59979625578436 2.59979625578436 2.59979625578436 2.59979625578436 2.59979625578436 2.59979625578436 2.59979625578436 2.59979625578436 2.59979625578436 2.59979625578436 2.59979625578436 2.59979625578436 2.59979625578436 2.59979625578436 2.59979625578436 2.59979625578436
Manes.14G045400.v6.1 3.36893467607003 2.59979625578436 3.03047684732533 2.59979625578436 2.59979625578436 3.38078536465957 3.15816018115106 3.11445218865464 3.23690244174881 2.59979625578436 5.70962405219068 5.4186316935021 7.11240535641909 6.27987499784636 6.66617551187098 3.55542985794748 4.5947637911355 3.80123086013542 6.15652460640893 4.71530009844949 3.46069714102254 3.25601641733816 3.13138655775315 3.03555783025232 3.53192955553866 3.29982034827609 4.13004080913633 2.59979625578436 5.3823476826712 5.44298086038179 3.28513972525459 3.2385184270877 3.40635991829517 3.7670251772444 2.59979625578436 3.57314526813464 4.68775831137049 4.16110391583899 4.29603853319914 4.93821106905452 2.59979625578436 2.59979625578436 3.18911703177846 3.76574463858324 3.19842031549437 3.90826536514674 4.23189972093903 3.1556293923897 4.73895642600873 3.90275155353327 3.11136424535262 3.06715486812035 2.59979625578436 2.59979625578436 2.59979625578436 3.28257618553174 4.46554451359562 3.48202483941218 6.64606220718801 6.25233712125218 3.88167187948534 4.422606738002 3.9027022233922 5.50880681331723 4.90624234874243 2.59979625578436 3.57192143423125 2.59979625578436 3.12093291120984 3.14104836382465 3.63534940362202 4.42556518466711 3.13708551334606 5.8166066397783 4.96354976747314 5.34707435834958 4.38260299563123 6.05331007439959 5.55321635727435 6.46409889665953 3.62413774721054 5.06653670784208 3.96671037979723 6.09787825800857 6.98603414037481 3.4779161570464 4.58103400233562 5.09199743492574 5.16382775017127 6.02237788881092 3.24973940342139 5.12953989069272 4.22071148948771 5.86871101417711 2.59979625578436 6.11220635142498 3.30083189186928 4.8866495968509 3.54917772278016 6.13503065865221 5.90993123717044 3.47210925488088 4.50574365137306 3.42074107198534 2.59979625578436 6.22485149607272 3.06791173847519 4.72694524985858 3.42482326012226 7.46148341703803 8.41726697671454 3.70923438673871 5.1245045648892 4.97810413389828 8.17562160087717 6.54082757154994 3.50961898163241 4.65866846193553 4.40147681546341 5.37647986112798 4.4354859341469 3.52286036160814 4.18043679180018 4.75060508771914 4.80175732792739 2.59979625578436 2.59979625578436 3.80456736897007 2.59979625578436 2.59979625578436 4.94920933881967 2.59979625578436 2.59979625578436 3.0891275296357 2.59979625578436 2.59979625578436 3.23404875933684 2.59979625578436 3.11715769885859 2.59979625578436 2.59979625578436 3.00996798027269 3.06178703260991 2.59979625578436 3.10567645987634 2.59979625578436 3.16768203400873 4.50488282381515 3.26575909677216 2.59979625578436 4.49299909182598 3.17781093920006 4.03763218464974 3.458446002092 6.35648412534259 4.03909070342977 3.3572885702161 3.02884003678921 2.59979625578436 2.59979625578436 2.59979625578436 3.57108819779639 4.64389617258064 3.8277140618921 5.344998807521 4.02156810560779 2.59979625578436 2.59979625578436 6.05100434830062 3.11037841164054 2.59979625578436 2.59979625578436 2.59979625578436 2.59979625578436 2.59979625578436 3.06457845309048 3.16417745732558 4.22555390948444 3.28761616215826 2.59979625578436 4.11776829289036 3.04244381450743 2.59979625578436 2.59979625578436 3.01860929541114 2.59979625578436 2.59979625578436 4.036756861479 3.14070663490831 5.41626737335429 4.10128168948972 2.59979625578436 2.59979625578436 4.6772283506999 3.53779768437622 5.55903314260893 5.40597073236897 3.35732401866502 4.08818120565827 3.31135537628347 5.28223631088659 3.61403047043039 3.16689536194367 4.25012848163437 3.32619170863699 6.15407731790936 5.27643210607632 2.59979625578436 2.59979625578436 3.02986544421834 2.59979625578436 2.59979625578436 2.59979625578436 3.08019605297528 3.04879652493302 3.17753729138824 2.59979625578436 3.1364641154621 2.59979625578436 3.62527782849285 4.91477291215164 4.49583310589936 2.59979625578436 3.05392758145134 3.41103001416928 3.16305146276653 2.59979625578436 2.59979625578436 2.59979625578436 4.08679118741088 4.70092981522511 4.67424428316337 2.59979625578436 2.59979625578436 3.13920880252861 2.59979625578436 2.59979625578436 3.19677433375722 2.59979625578436 3.14997929703986 2.59979625578436 2.59979625578436 3.0699466230511 2.59979625578436 2.59979625578436 2.59979625578436 2.59979625578436 3.21070493893527 4.10097326528445 3.61569775868697 5.44267876225593 4.30230445644883 2.59979625578436 2.59979625578436 2.59979625578436 3.32702834205485 2.59979625578436 2.59979625578436 3.14550218000467 2.59979625578436 2.59979625578436 2.59979625578436 2.59979625578436 3.23387456029662 2.59979625578436 3.11512830171232 2.59979625578436 3.40605524568637 4.58939208014102 4.44098655351472 5.06063454243393 2.59979625578436 3.67438517565565 4.25074741121671 4.15473105645866 4.56798345664267 3.98927166554258 2.59979625578436 5.23691333591007 5.1074811612456 5.58625176558339 5.31733144981993 5.75913656523007 2.59979625578436 2.59979625578436 3.02532496867072 6.48566648112085 5.3693848247658 3.5889364573987 4.33524874671851 3.41150002700353 5.89758476133658 5.22376414469284 2.59979625578436 4.86219618337079 3.65250326144447 4.2516320753425 4.97339756388322 3.42317760654825 4.90487541258868 3.50719198956029 5.01895730954084 3.53974293861542 3.21057785747254 5.52952575484463 3.20991460941355 7.07081466059446 6.0112912114568 3.47556618872314 4.31763172336849 3.75733231750362 5.01333189747109 5.07666512587529 3.61588927876974 2.59979625578436 2.59979625578436 3.18526268121318 3.20827003153473 4.13133160168577 6.20833054870084 3.89502161092046 6.53795488997118 5.35396799249585 2.59979625578436 3.2895478140268 3.07280994667388 2.59979625578436 2.59979625578436 3.20150989367274 4.94649566171417 3.55720716581145 7.10050797612647 2.59979625578436 3.87794310174846 4.87825681943705 3.36253590573726 7.37875663219021 6.07822633286476 2.59979625578436 5.26137149063026 3.36241783843061 5.97506399145309 5.61492244176719 2.59979625578436 3.57990205239251 2.59979625578436 3.29842715226595 3.26109012879803 3.1933542419055 2.59979625578436 2.59979625578436 2.59979625578436 2.59979625578436 2.59979625578436 4.67039841002996 3.76421653116845 4.17406586346766 4.13057131165062 3.6817973704571 4.542980888376 3.96357768773387 5.4735198177472 5.36388331316983 3.44044597459969 4.14852534814162 3.66018967772381 5.45529346571371 3.99526236440819 3.15779812644779 4.35988821405048 4.46122981210753 5.55209944686821 4.09826539111874 8.16134599992334 4.80640965075616 4.78221393783936 5.29541129481927 5.31422682682486 5.89903770718462 5.24277425613784 5.41896538366978 6.08656051832888 5.37415007706726 6.08339622311084 5.28652028092729 4.80045461180453 4.46944764362324 6.47233388342975 5.03679847457152 3.49604567278014 5.39571588960868 2.59979625578436 5.596238504058 4.55720408687157 5.35026832137791 2.59979625578436 4.52635776425461 5.40727774318778 5.14779416179641 3.52286694781948 2.59979625578436 2.59979625578436 3.29247100215013 2.59979625578436 2.59979625578436 2.59979625578436 3.22344610197473 2.59979625578436 2.59979625578436 2.59979625578436 4.39551574043938 3.63776513294116 5.41781522588399 6.39600226445965 3.25899884065111 5.10341065486589 4.35687068115035 5.49720730473124 5.13783437266794 3.5242076349085 4.03750591102957 4.42421155376023 5.07571721364412 5.68109247938852 3.58986811839253 2.59979625578436 3.20605869871251 2.59979625578436 2.59979625578436 2.59979625578436 3.47965226843891 2.59979625578436 3.07202167120568 3.03813347158508 2.59979625578436 2.59979625578436 3.08920714372086 2.59979625578436 2.59979625578436 2.59979625578436 3.58860918242628 4.51826063863678 4.66931585198089 4.59176147033753 2.59979625578436 2.59979625578436 2.59979625578436 4.48236389556785 5.06987449001038 5.71903580879119 4.99803089672085 5.00181204520854 3.22556948593357 4.66270329663529 4.69761813607275 5.52575799677902 5.36979678301245 4.1143478857072 5.58380898965204 5.09913388626336 5.44911630249045 4.6568115787803 5.00233806634592 5.40362379243541 2.59979625578436 3.43661259381833 3.31617825122147 2.59979625578436 3.26482453652333 3.29873799986109 4.46687517008231 4.86506027282208 5.07793232551735 4.93621893422413 4.52908099071498 3.09151528685361 3.04596543434785 2.59979625578436 2.59979625578436 2.59979625578436 4.41003778231333 4.67334933601485 5.28129134461454 5.64313955316628 6.80906578924724 2.59979625578436 2.59979625578436 3.23264526912839 5.63586873789125 4.41604625511094 3.69156864533317 3.96588386510295 3.68506792659287 4.73746579908904 5.19287823447087 3.2027230823485 3.85584932785723 3.53954419752657 5.6361134538972 6.91387741161135 3.32965303865418 4.15870912835935 4.86654089665437 5.53581021663538 6.57343081780873 3.1505585915272 3.91122640800038 3.59922678175207 5.23106079901116 5.44913777607685 3.32444621738729 4.79688283492342 4.00934101254588 6.6311511287554 6.76273763856957 3.29891955515538 4.47468230466207 3.67965037329522 5.99701242971144 5.87729602368313 2.59979625578436 2.59979625578436 2.59979625578436 2.59979625578436 2.59979625578436 3.82398655823875 4.78058866136346 4.10784367478276 5.45071728547633 5.67003627587395 2.59979625578436 2.59979625578436 2.59979625578436 2.59979625578436 2.59979625578436 2.59979625578436 2.59979625578436 2.59979625578436 2.59979625578436 2.59979625578436 2.59979625578436 3.89958109685791 3.12386348523869 4.81458286149183 4.53127354319683 4.98858013193729 5.08577892975486 5.5144024530917 5.07902602368664 6.10667442484002 2.59979625578436 4.41650519238326 4.08460256147185 4.69071298367859 4.20417787148903 3.11591032459858 3.34771328766447 3.39613763158741 2.59979625578436 3.07812638981679 3.21960951687133 3.13403103541172 3.11190764297675 2.59979625578436 3.09490341468928 4.8107957487304 3.44336746541449 4.51636453819089 3.25897829856142 6.13310687105921 5.20273776586975 5.14011559782818 2.59979625578436 6.28553193683739 5.08677526528964 5.94589423479611 4.63631147807675 4.81442750052972 5.27015129772252 5.41822598353246 6.31736568606507 2.59979625578436 2.59979625578436 3.28117845314827 3.1066138352018 3.18528064700602 2.59979625578436 2.59979625578436 2.59979625578436 3.19337031441694 3.25879465846468 3.47254829990629 3.41825790528832 3.12826845074903 2.59979625578436 3.63334554052997 4.85089334971615 5.37818302005916 5.81015682383916 7.11864772641561 4.52697988465176 4.0383893101787 4.86367596829459 3.79816915789271 5.10504447911872 4.86360446955157 3.96904596458225 6.03448473768551 4.16393631956526 6.35099451478327 6.19533301228452 3.98548409007793 4.30834282110384 4.21982858712614 6.74530611473879 5.38251775769766 3.21559004798566 6.26497647261464 3.71406426675766 6.00051327623315 5.52981872397868 5.01269603992952 6.59536817890495 4.07356538823346 5.9121970441709 6.5624726688513 2.59979625578436 2.59979625578436 3.41956127694051 2.59979625578436 2.59979625578436 2.59979625578436 3.25815219576688 2.59979625578436 3.34444953840647 3.35469425889052 2.59979625578436 4.83365273438365 4.40711821045092 4.98918488579732 3.170552578228 2.59979625578436 3.46270972026923 2.59979625578436 3.64820718768316 3.12734860701425 3.31738323501506 4.92655222710124 3.7908095180558 6.18512138883932 6.10370954631125 2.59979625578436 3.06980125949796 3.63892350946115 2.59979625578436 3.51194589800682 4.08289655961963 5.66832519039415 3.14662082988331 5.85576733866598 5.88060517512489 4.84890714027926 2.59979625578436 3.9861096364649 4.09495703329264 4.41668109819892 4.55663072294013 2.59979625578436 2.59979625578436 2.98900452407651 5.87931965036938 2.59979625578436 3.88087147557617 5.92885414291088 5.19090677081101 4.9657950687355 4.89150982604654 2.59979625578436 3.2427149139147 3.01265836496538 2.59979625578436 2.59979625578436 5.10494658395748 4.66564266095352 4.63299667500297 5.52768740960624 2.59979625578436 3.68852467857154 2.59979625578436 3.61482800661992 5.50035941480492 4.84007708870558 4.70401693904992 4.71385171950449 5.41170402863812 6.13911084545741 6.05006074363131 3.21892146666363 2.59979625578436 2.59979625578436 3.34414564086158 2.59979625578436 2.59979625578436 2.59979625578436 3.15933867912396 2.59979625578436 3.14781871854752 2.59979625578436 2.59979625578436 3.51193450945408 3.22256664660478 2.59979625578436 3.13594984025197 4.45668542427955 4.02635772176742 6.18870069187904 6.44115099825952 3.37365795353155 2.59979625578436 3.15933397875847 2.59979625578436 2.59979625578436 3.79558990087403 4.62630061377671 2.59979625578436 5.94069012790324 3.87599905977185 3.56654590433154 2.59979625578436 2.59979625578436 2.59979625578436 2.59979625578436 4.28981670824084 5.2034303896283 2.59979625578436 4.44730540373266 5.50483583826836 2.59979625578436 4.06648078862801 3.55792757479529 5.22191757587524 4.25059772865294 2.59979625578436 3.78913948895055 3.79652113412521 6.51587391849326 3.47646435890152 4.72610734570707 3.81273639985045 5.31746932108463 4.73430425828679 4.81375502839785 3.13232547685039 4.13537756036704 3.34529463786093 3.99450613624867 5.49500372771946 4.76561159759443
Manes.14G045500.v6.1 6.49540688989095 7.5102993489879 6.62691689152087 6.57693127405299 7.10850323764304 6.68342064304514 7.51519776181832 6.87114734664496 6.87709134864138 6.38292937921234 6.58448375389235 6.51822994855639 6.57825177894664 7.59275820028995 6.46699233329294 6.6836526984681 7.62604290370432 6.94419146448718 7.64831445378281 6.94515120866903 6.29200665262321 6.48458975060459 6.32049661296301 7.07690363366596 7.21901186978087 7.11356429543885 7.17702366937504 6.9251611640532 6.91447861237051 6.86711610941996 6.67764152031761 6.19410485435318 6.28109430087139 6.35483757504046 6.9366351455799 6.79616103188255 7.48881248598783 7.44215820824257 6.91271762906742 6.18211402458942 6.14463118321264 6.79223928753844 6.40106285506874 7.46769912103679 6.75664243829119 6.02095162647073 6.22052702790132 6.16467079821714 7.61975379020374 6.79413910411513 5.61815310206094 6.85510953303854 6.23767627088261 6.88069687713403 6.68328877264788 5.93838016335521 6.86422133245472 6.78140415825787 5.78219141368792 6.84737030990112 6.79989077332337 7.00146451337157 7.2009857785626 7.5156854989389 7.00206286589159 6.22817020530901 6.86551195020424 6.03156919682331 6.58046181043351 6.28774352133516 6.2841688062899 6.5063717310313 7.92671974593384 7.1951315606854 6.1775680108337 5.29522213893672 6.73130741106276 6.45501860540325 7.00732992139217 7.47646734761563 5.56877621930711 5.93600238616203 7.00098814026146 6.40504545820995 7.16208062785795 6.85833079282292 7.46200933561945 7.05266305557223 6.63528949254572 6.70502075128222 6.70550685890657 6.96908092851914 6.5832671473264 6.72317496462874 8.17448736654925 7.22958421349644 6.33563194251853 5.42475654475844 5.89236701171543 5.86601148455002 6.15022282829795 5.93122659594284 6.16804085861803 6.70774796024775 5.89057866898297 6.89711932871482 6.09262606036233 6.1923569248484 6.47768706576267 7.26711621334899 6.1008708540421 5.87183630525931 5.92918293356313 7.16441739990532 6.50626143573854 6.58242748911068 6.30267147578236 6.37795132521041 6.02910137039453 6.65313016313271 6.34066597671131 5.97471393291143 6.52463282989762 6.80348036532584 6.75799036241646 6.71603271253229 6.58079871293164 6.45691741775392 6.41996321285578 6.77386505471261 6.24252756262166 6.49875436151553 6.29168532270842 6.90139305510825 6.43942316229128 7.05962074899238 6.05178318924604 6.61270168109232 6.31153985790708 6.88919084068576 5.38288204768951 5.79090565172983 6.22799290178971 5.98055624648131 7.39690251306919 7.39309927356531 6.14147168562553 5.98615229015618 6.3344357897306 7.19386825727734 7.17145665030988 5.75077802134149 6.65952251250917 6.14110561851981 6.53969021253248 6.50755147520585 5.97354520395026 6.38398924757733 6.44870668787705 6.1264471293559 7.13720760794047 6.08904559045863 6.17748252132448 6.14756369664107 6.45351668999519 6.39671268521482 5.77730524100756 6.6519119379666 6.92228915010659 7.1370735759149 6.40958326865327 6.00238359814254 6.80998029267994 6.17686214641931 5.97932286783615 7.14938131225151 6.6585329078165 6.56810454283462 6.2919413829588 8.82050805815196 7.03310698553387 6.57191688267229 6.904881210362 7.31322729436837 7.08027447431108 7.14337201215466 7.3012454023852 7.00838573220357 7.35441491336346 7.36840633261166 7.38375353645622 6.17487396417069 6.30205112960247 6.60167805001459 6.05636589465357 6.66195277895914 6.73634878419709 6.61631675321433 6.11937938221122 7.2793231005027 6.30021810534936 6.01391232047627 6.92934396739624 6.70399366700627 6.63878164744628 7.11697924172498 6.2850661777471 6.05537242073097 6.85099988115694 5.88901875356271 7.14136126435669 6.55467418995956 6.10863532966804 5.96381741401284 6.57287160020917 6.28827947550816 6.35590335994178 5.94467687266389 6.39629973824018 6.46538241739345 6.04425512871382 6.09951817601705 6.07889783950487 6.17350250861975 6.69485567416429 6.35510152295594 5.9034565528042 5.70475687117633 6.498641942842 6.55988123401388 6.71699155640114 6.01097007206362 6.65074110196575 6.85577758421152 6.4596203446521 6.63083159386208 6.20766761216716 6.00438424626359 7.34258579218546 6.63233600599583 7.23424447747929 6.88380613619661 6.37725037377591 7.65123899990043 5.46827765219974 6.6609538951324 7.2081715973369 6.54497770176788 7.28017764027711 6.38757954212299 7.04680468464676 7.59257414269854 7.08132060172915 7.28678899609127 6.44002845841125 6.25064986204019 5.07827029939679 5.91869122219334 7.12028503593399 5.94290253432776 6.40333281479748 7.28065224728715 6.26028727529912 7.79819457703568 6.89533388732418 6.93128504733003 7.5134343433041 4.97059319187533 5.99476583118759 5.73518226776612 6.74804326907111 7.32747724019705 7.03978418112362 7.72335661695723 6.97903848422241 7.6046894961701 7.28897415827057 2.59979625578436 7.08541200592645 6.03569038169195 6.02498513470126 7.04909406426622 7.71651804001882 6.47945466690542 7.6396059352203 6.70325358951611 7.18845713960921 6.65344249591401 5.50426251213285 6.70961883486725 6.5619281784503 6.4746733684621 6.19863817178563 6.21957559922908 5.97496975409184 5.86189220818799 8.08197415171529 6.21770730768684 5.4847033335281 6.13441340270007 5.84119709797125 6.11471977247096 6.18838424546942 5.98591388498598 6.22421688228834 6.05730366739164 5.46258093391876 6.29150841281421 6.15976672336866 6.41711980365089 5.53354918610596 6.57297478932489 6.04370975408541 6.7391178656938 6.19767464328512 6.59448040342609 6.56572385970884 6.00185164799137 5.94278688591542 6.26373395107184 6.04193062939048 6.61343790371606 6.04367344420807 6.58406494731725 6.81728589982483 6.86235449843479 6.60412617706396 6.36860216035941 5.64106033954727 6.17535377799648 5.93945549856289 6.45349304135474 2.59979625578436 5.46918155584715 6.29957970493777 5.70527750474205 6.16399381394737 6.71960928354779 6.25801445824903 5.8398541596907 5.523537890515 7.13207045289979 5.4839614465193 6.39423321627688 7.34930698383195 6.21446946403507 7.40861687697441 5.44909889167446 5.99048585397321 5.92337035250542 6.16601940669261 6.29814781199272 6.35414462772868 5.63021918768452 7.54964136553511 6.53926076559159 6.83287604079837 5.86552006295927 5.73915055295703 5.33589422323927 5.8617731181417 5.96994751182533 6.20608352122883 5.66005308100359 6.11302788682656 5.34610486494414 6.3222728331824 5.58878727945514 6.01822778266424 6.47028946934103 6.61042132736313 6.53273147765717 6.40890805452171 6.81832811793636 5.93829595802383 6.43804893311663 7.0168006967758 7.16995141152732 6.83315399704221 6.46321252800515 7.0611604073763 7.1366652978967 6.25749608863276 7.89733955020005 6.41345031029085 6.60702028914167 6.46288752620047 7.13539971054616 6.62026080982441 5.77973833597985 7.21896758622849 6.8664971313568 7.26025344178741 7.00735416103473 7.49490834665755 6.11162538852593 6.8303606015746 6.62783585816039 7.16212891149972 5.25241031393269 6.47862027027732 6.04096281907861 6.90782398448784 7.36086420371254 6.60451758880916 6.62475460898363 5.98454242448091 7.24534045709921 7.16778243852574 5.78360267690725 6.36382621030451 6.66552393244436 5.90565705481461 6.60356153499902 5.91773063218085 5.87956802579499 5.92760138974548 6.47418281244622 5.42232739088544 6.51653538518396 6.22123895393807 6.66525242568889 7.38328884036186 6.27968691980262 6.07450445835417 6.26598096063203 5.99303934119373 6.88143207472357 7.32987979546006 6.85290948813083 7.76915704168993 7.12725644240349 6.73874719273702 6.24655397193909 6.00316248316533 6.61473857727262 6.35947538981587 7.05740437598708 6.84840816604178 7.51022560678474 6.67345723583524 7.62838634275156 7.05066215736374 6.59965934884866 5.90539637660738 6.67155173918695 5.66766680060921 6.76719452229491 3.94233965432729 6.76711929313164 7.1599346631468 6.33597116519494 8.13323248652064 6.48989829079521 6.16451057880963 6.62367127978107 6.77420512790918 6.71883321817164 6.69038541768443 6.72422932413565 7.07300575450794 6.57665913429655 6.73625472613034 6.86295588846953 6.67156957648527 7.61068403237133 6.35501945774509 7.75552689998307 6.25817321103693 7.50520119105626 6.03528337870499 6.72338003797132 6.29203348356629 6.78466830317732 7.45973608502075 5.41097292314796 6.30133913854581 7.85358839007796 6.86115178035456 6.54281873599394 5.52012933086876 6.75352405386852 6.3007372877771 7.40040540027675 6.80906578924724 5.73562384123303 6.3811581025713 6.35058858735103 6.44463527057151 6.18190631067449 6.18181889891963 6.28985161057789 6.79000645001154 7.13068279260782 5.9231170635762 6.32947483818028 6.74871166460965 5.91556305761323 6.22701768056026 5.57308787749488 6.69613855557698 6.5925134016343 6.39444733717748 6.12996535402187 6.58582817302434 6.45478862622902 6.65529283248256 6.24741359960638 7.19118025612337 6.21072864980949 5.97915913089427 6.34469216816846 6.65808740642347 6.45845900584594 6.68050335369982 5.61819106376217 7.09937340455502 6.88061485633465 6.69513383507225 6.51026755159328 6.20853784072639 6.44264872439382 6.43911421219292 7.3475108158038 5.86751824037567 6.45429765747955 7.14051095360271 6.35643713123354 6.95340277369752 6.48705537674576 5.85224512335106 6.23361786265929 5.66826766671414 6.56613417071685 6.25154175860737 5.50891518870949 5.92701083506794 4.71664350130044 6.860835658591 6.79625702478402 5.33379953968864 6.14969207216595 6.19152085329374 6.32353186001368 6.01728880238321 6.33879173690078 6.63628777251624 6.10654511077497 7.18767939603246 6.24420855032125 7.81829920017742 5.86867581451734 6.03281308951133 7.04569896323746 8.06698422560717 6.37568114810888 6.57676977709922 7.18412670702101 7.77333432736623 6.92410366771631 6.37962061814609 6.36289270997587 6.50213507740473 6.72073672439218 7.42599842328657 7.11788140098289 6.2404513468153 6.45043968634009 6.99696415687832 7.48377898088458 7.8156219446824 6.2503220635966 8.06982724573591 6.62570090747943 8.25805661574736 6.70567739702713 6.44730963455328 7.8575106948364 7.22714705800618 7.69991977683081 7.49550854484158 5.60716557760844 7.18537714584831 7.35860131687811 7.36265770134562 6.92046352056989 6.71932131333379 6.74110338526678 6.42144694478021 6.77632437492287 7.70637342870014 6.78304418173616 6.68103347353476 6.29059377039282 8.33271458987742 6.69705339069907 6.79841005069679 6.57290045048191 6.998874080757 7.78938959273557 6.8527533744472 6.46028381878055 6.63953668909859 6.599890548936 7.56856671853633 7.592789711087 6.87902055449085 6.91497283141658 7.49138079028478 7.46535142068907 7.01108058758189 7.38911733648281 6.7443549776617 7.8610170803507 7.08877586121273 6.82865922155059 6.54822481799057 6.26497647261464 7.7833124854162 6.81325835387713 6.83337271192611 6.46243518441332 6.76787250789 6.15726152617007 7.38446248403844 7.12390947596816 7.80840887263973 5.99159582542454 7.12439271742501 7.31576732135532 7.473181236889 6.14534705743913 7.24684186120153 7.12749692599724 7.48130132109172 6.98238374010324 7.93079727351541 7.34141196715856 6.77094374590365 6.19253280304912 6.3376758073641 6.60978954487968 6.78257352569869 6.99224268075969 7.45784263247206 7.49801362336919 7.08595475981654 7.15360972306924 6.88490958559885 8.24751774354047 7.53057099507022 5.67769848780905 6.48551818397263 6.2571459966626 6.79615920704931 6.85507798158762 6.63863858980052 7.02462233207882 6.50848280232957 6.41494111047921 7.53134505172655 6.89156482676107 6.63313892412046 7.09309853568339 6.88299637669289 6.85638904138546 7.16003496039191 6.53308523521678 7.75537936880202 6.75034447712177 7.49003071596738 6.86526123168766 6.32257829235679 7.0838209095297 6.72507949092672 7.37171859612925 6.78065368454388 5.45242847027915 6.42194610204477 5.84475674887954 8.52962175853094 6.7713503540932 6.38823146526066 6.85094597674677 5.93972232778057 7.06246848868723 8.14921328113398 6.88236998262995 6.23808933028928 6.21256790761376 7.02991114511569 7.08291594624436 6.13843794148371 6.61580517137916 6.37491156382074 6.83102532847837 7.1533502093956 6.1865930456002 6.81442039627805 7.23517640454666 6.79156555244957 6.38441169803152 6.36619511259671 6.84397932953604 6.88263007801266 7.35213357940706 6.48572515820265 6.6101359017987 6.61521915081154 6.03165586314055 6.98365895574313 6.40170441133715 6.23176850131806 7.40567426378185 6.95002309708467 6.98316907151481 7.64669336534139 6.02574780947599 6.98704820731301 5.9615827641506 7.58159926390201 6.90759222822146 6.43706959706556 7.00738839004026 6.1347476207789 7.51874204313108 6.26146012868429 6.42794986354842 6.55110358424453 6.14493926259432 9.34536969441311 6.74079803854298 6.12982948113927 8.00978647114624 6.43789717432484 7.83360252007988 8.19220946859108 6.47345754260302 6.8349098948475 6.99580186189408 6.82341212623541 7.12996700838741 5.87692772302339 7.4067268853577 6.56032842506731 8.58809184633779 7.71732545721381 7.11293827886367 6.46561171092506 6.84042870662033 9.89376045518008 8.05147181355254 6.14806479816406 6.33826049255992 7.09602414986698 7.22161624998131 7.54597109311593 6.92946817259535
Manes.14G045600.v6.1 5.42709809027309 2.59979625578436 5.17564158083075 3.12519089239347 3.05314717308039 5.90077754307666 4.5501243530717 5.03717076476879 2.59979625578436 3.263295019147 5.02932643993602 3.22781498317095 3.73534509664815 4.67826395459256 2.59979625578436 5.77263119232012 4.5947637911355 5.5534563323451 2.59979625578436 2.59979625578436 6.3326064838109 3.25601641733816 5.47883675508077 3.21375796249481 2.59979625578436 5.99877302371602 4.62449008469017 3.20900055990681 3.45177722385841 3.64219309454911 5.7347463374868 3.98579678132179 5.65205516038201 3.19522409136653 2.59979625578436 6.46144938421614 4.89389007679498 4.95651834574369 3.91152548879852 3.15137780479602 6.12012156564492 4.20423611501881 4.97587766766359 3.43514863882075 2.59979625578436 5.54115515522905 3.78296404426844 4.99666714759575 2.59979625578436 3.26766221655289 5.57143423481297 4.36519061329953 5.94111122425693 3.61356726487245 3.30273000440967 5.8710740127188 4.46554451359562 5.35206051211528 4.60332126411731 3.14040437654277 5.90806070273999 4.422606738002 4.59738260641042 6.32364397525139 3.15500955286225 5.06981669128208 3.71564452659676 4.98535768347768 2.59979625578436 3.36088296270151 5.86332764064985 3.72475429453237 5.01114350333465 2.59979625578436 4.35439551718836 4.53439994614756 3.33639421091845 4.34219069872163 2.59979625578436 2.59979625578436 6.17312651173213 4.3941112550299 4.06790948899444 3.82159636409266 2.59979625578436 6.06955825540698 3.92217091087391 3.70564173509537 3.42980673317229 3.55480044490993 6.11167904602078 4.57777599959854 5.31336687392941 3.9774066105883 2.59979625578436 2.59979625578436 5.82599594011792 4.29272094505384 5.87894557619736 3.56582483593361 2.59979625578436 5.58225573452025 3.90879471249442 5.67414297121944 2.59979625578436 3.48751956741113 5.52651817775612 3.79813600253126 3.8797349496795 3.75626826634345 3.6939030069005 5.46720031780715 3.37357534952051 4.41749325203936 2.59979625578436 3.91825195276001 6.10651495392027 4.8628076971288 5.41035710798986 4.35230567133016 3.08797719378391 5.094019107454 4.24408791347361 3.96837784396383 3.72218964167427 3.71922188825181 5.71681380815908 3.6503738896489 4.38748088629711 2.59979625578436 3.4373015361164 5.14170836786801 4.20712113153096 4.53697483072694 3.57679875354605 2.59979625578436 5.17430641952311 4.36395456977637 4.30126997506825 3.93437830146539 2.59979625578436 5.56559505582075 3.6161129942103 5.68251153871872 3.70924260071793 3.09448431999199 5.65548831163362 3.92552431044794 6.2863548299833 2.59979625578436 2.59979625578436 5.95008888403112 4.17636586104798 5.85625482996589 3.18288021682041 2.59979625578436 5.97354520395026 3.33759702162212 4.44041242217044 2.59979625578436 3.17503269450207 4.56665327697094 4.05927205708273 5.8099480897758 3.39695909782473 3.84272398019811 5.45382460909342 3.64350395697762 6.05100434830062 3.47527778647275 2.59979625578436 5.57908293284431 3.9506114186153 5.84968955574407 3.10734665489403 3.06457845309048 5.77277260388123 4.22555390948444 5.06583120487056 2.59979625578436 3.00869623363141 5.42294616396414 3.78422925139982 4.76402994246102 3.01860929541114 3.34647505545364 5.71171983482611 4.20470827654308 6.43812967758938 3.86444963756607 3.44756539621456 5.3769755062063 4.98878158761952 4.07160585981311 5.88942954093955 3.78856771514436 2.59979625578436 6.08782032026421 4.85071858576448 5.91092736549014 3.0979139950087 3.11468408518749 5.97207928710939 3.75829240215316 6.02063505343963 3.321338580523 3.0725295882055 5.60796738214114 3.90169162498056 5.71894680545077 4.1240012429641 2.59979625578436 5.70052298798658 3.9184722264597 4.47998716313349 3.91750716661443 3.9724306003549 5.38518185231202 4.22440829113689 4.61249334928777 4.21040922125271 3.4196932705789 5.23964558589471 3.77363354454495 6.24641266755357 4.21467739799052 2.59979625578436 5.70475687117633 4.72669514704258 5.36144192795854 3.71753787324902 2.59979625578436 5.92405504351382 3.56420162476325 4.65783387326985 3.12874083925188 2.59979625578436 5.42130409381179 4.10898905095763 5.5832849251011 2.59979625578436 3.60068947668391 5.89652297546925 4.34072159776142 3.93939444433371 3.64798288640125 3.8473302820013 6.13083543542705 4.24473817692689 4.89135785103517 2.59979625578436 2.59979625578436 5.574069169457 4.19214751916375 4.86473482241172 4.01257765335637 2.59979625578436 5.23563092644306 3.14550218000467 4.16303534383684 3.23544690453558 2.59979625578436 5.26415125999074 4.03848151666033 5.44799853763262 3.83110509497982 3.06640245947418 5.86110492073533 4.41633021005739 4.84677024186723 3.6621909673965 3.09404548459673 4.82984215995678 4.54954897218209 4.8881908764923 3.89903763399501 3.49834410633833 2.59979625578436 4.83512784337182 3.98212570726758 3.9675824189365 2.59979625578436 3.16701465435691 5.75106268814511 4.16400584633994 3.84226087756042 3.11424136611794 3.08773589500831 5.4304184212452 4.38592496078818 5.27639671013351 2.59979625578436 2.59979625578436 5.09196544150051 3.76073749062112 4.55403801168142 3.45882666299881 3.77282643439476 4.81037205453548 4.11563549470058 4.4752942686859 3.5062742012031 3.27020841900006 5.47188736354773 3.94387159233475 4.3369582913703 2.59979625578436 2.59979625578436 5.59138065274052 3.79327768619068 4.76767332618809 3.79957896170151 3.19774625800259 5.48301317101777 4.42876271274902 4.67568692870387 3.74821834779386 3.20827003153473 5.81914841887545 3.8437957025461 5.04203113881781 3.34573460342168 2.59979625578436 5.40745916724989 3.44068119535472 4.61042484313162 2.59979625578436 3.2878030887128 5.73221258932175 3.71287078579491 3.55720716581145 4.00083462243532 6.28297791613009 5.19002138530969 3.80396933268646 4.98998809320921 2.59979625578436 3.55457857212675 5.80385218603395 4.09883801944939 4.66758388707708 2.59979625578436 2.59979625578436 4.99523479797265 4.06243930981971 5.25267419680912 3.45140772308329 3.06942971940629 5.0382462279779 4.25887140981949 4.70507215152678 3.79703594294614 3.3860634446461 4.93260225282153 4.67039841002996 5.14566792873127 2.59979625578436 3.06075262526231 5.76337908926887 4.11209091169056 4.82396988667721 2.59979625578436 3.22380152582246 5.53177534158218 4.63909933213865 4.64626279937618 4.09865934538282 3.91102118239626 5.5010145038732 4.0329195555562 4.57319995926074 3.63148108676377 2.59979625578436 3.4497260527321 5.33646581049461 3.63197870718994 5.20113811684563 3.06480719808051 3.02689750774351 4.4597410266447 2.59979625578436 3.80396395277201 3.30161108955818 3.11136320296335 4.98509107186237 3.25692806552514 4.02112009448399 2.59979625578436 2.59979625578436 5.59711449264785 4.22735679182724 6.350357264757 3.34578888067279 2.59979625578436 6.16285177406872 2.59979625578436 4.89034035247294 3.33282874095462 2.59979625578436 5.71433904375076 3.08059389465736 4.25532952395257 2.59979625578436 2.59979625578436 4.63861677249876 4.07260146844506 4.28079282277433 3.83729976518375 3.49033222288615 5.58516143210859 4.05092012482805 5.77320241562628 2.59979625578436 3.04794204847268 5.44207157520581 3.79101118381241 5.3305071895926 3.27550176493931 3.13125931646859 5.35186436261114 3.68064558144766 5.10631190858289 3.39541109862574 3.28076458677052 5.49679396852469 3.75272400586493 4.14126701141222 3.38263384089915 2.59979625578436 5.34525956447136 4.00299839987978 3.75877749998037 3.07202167120568 2.59979625578436 6.47791956230712 2.59979625578436 4.58336335923903 3.15604534493096 2.59979625578436 5.4612715344092 4.42760354127313 3.71607341182361 3.14267566082531 3.19302232415317 5.11018920827839 4.23107819983971 5.50746789153317 2.59979625578436 2.59979625578436 5.10178301650778 4.16547033799564 5.09100787901007 3.22556948593357 2.59979625578436 5.32172502365306 2.59979625578436 4.50555153590772 3.3258524402005 2.59979625578436 5.93400749367332 4.06628124964818 3.85101636034392 3.02358893173204 2.59979625578436 5.64490740785058 4.21181239857201 4.60559385058802 3.48022939644345 2.59979625578436 5.25723810673797 5.00747416536259 3.34678284603657 3.67668094694869 3.10712921319811 2.59979625578436 5.63757254394743 3.8992686649575 4.21584791522146 3.37237396509029 3.67761256886819 5.11979323774816 4.25546188023517 4.1368828037937 3.68422999573073 3.44677671125314 5.21095919884814 2.59979625578436 4.25462983397781 2.59979625578436 2.59979625578436 6.57698138797861 4.82735990267159 5.77066731394899 3.35007378670469 3.14554511358825 5.79458610036146 3.67046185959629 6.11523388088701 3.57485221678413 2.59979625578436 5.71785949924806 3.72759337620279 3.73896028770694 3.96475469383661 3.63758619848977 5.90206348528268 4.39989317147418 5.20398833812437 3.45647939961573 2.59979625578436 5.74438016977206 3.85139139287403 5.72558311630244 2.59979625578436 3.13899408145671 5.81951491063502 4.4327541574821 5.529659770167 2.59979625578436 2.59979625578436 5.91611023531093 4.14202579378601 5.26552952244511 3.1975645660093 3.54647323264689 5.625589798037 4.96705198712401 4.50960508394114 3.30442840010922 2.59979625578436 5.39595060078114 4.3669221623173 3.66545625792225 3.36940304494811 3.18881389019315 5.43063550434057 4.3210881251534 5.71326977865712 2.59979625578436 3.63770880969205 5.60404447588789 3.80860520056819 5.74124610840775 3.36210465489817 2.59979625578436 6.06591594226793 3.93032668239966 5.11922348329888 2.59979625578436 2.59979625578436 6.09985841832311 4.16132324754283 5.46522431069198 3.44879108853492 2.59979625578436 4.76774504833842 3.58127728083477 4.60579029938155 2.59979625578436 3.27322924455616 5.74083732857026 4.53284164377199 5.31322621491633 3.0753039300318 2.59979625578436 3.76610394418879 5.66814762143357 4.2866257059333 5.06885258396772 3.78669727175961 3.13901363613911 5.05238540547508 2.59979625578436 5.29288500763257 3.34167827884767 3.20691983770591 5.55146906259354 3.36204250988082 4.60420255790963 3.36586943173339 2.59979625578436 5.67783857150351 4.33462112033237 4.73245795472037 3.31295268164799 3.18528064700602 4.07222534843677 3.98978074833163 4.9499173209301 3.76352785207796 2.59979625578436 3.95095185850016 2.59979625578436 4.19743568805772 3.27005780046848 2.59979625578436 5.15935739466139 3.81388730747409 4.50322722739814 3.82615027806396 5.88054873936917 6.09380620946541 3.86611458455853 5.0760426905778 3.15184207342633 2.59979625578436 5.95711321634653 4.32364185819135 5.5688395409875 3.83756148430802 3.60798097877415 6.09428749557801 4.55943888968146 5.61278400848891 3.66416623449122 3.66867578689213 5.75631822685048 2.59979625578436 4.3547347075554 2.59979625578436 2.59979625578436 6.80094906965054 5.1822652209339 4.18137640787961 3.21867299731733 2.59979625578436 3.30409561387671 5.21631662540804 3.41956127694051 2.59979625578436 4.98574003949392 5.88822003954518 4.63047580036129 4.68078958246501 3.34444953840647 3.136598296543 6.25954846100114 4.83365273438365 4.40711821045092 3.52837646954406 3.170552578228 5.43355410562995 4.65460460835015 4.31075132245193 3.13258002656255 2.59979625578436 5.51622764042679 4.08771472087002 3.69191241686749 2.59979625578436 3.29367264049087 5.16852811703316 3.89148058940699 4.85352887312579 2.59979625578436 3.51194589800682 5.21331425964044 2.59979625578436 4.32047031647615 2.59979625578436 4.09471566796706 4.10196273544295 6.24853426118177 4.04315503667217 5.27112002994551 3.03183288177952 3.29644996195684 5.75957857324674 3.62972932026475 5.22220181456244 2.59979625578436 3.25257180805638 4.81594940941715 3.60270343651545 5.11122140458046 2.59979625578436 2.59979625578436 6.13470245765376 4.1733537671966 4.68307999714904 3.69002083499493 3.13842484873088 5.39051265088603 4.43484111888996 5.11604373749395 3.36381581629909 2.59979625578436 5.37144975977784 2.59979625578436 4.52575542810401 2.59979625578436 2.59979625578436 5.0333482112351 3.17310155599223 5.07221953227267 3.32630363502723 3.84427316502624 6.0687887274388 4.29452509294461 4.89262739646431 3.64140864338203 3.059035661787 5.16353977805653 3.56630584808651 5.13273878154362 3.76185652348974 3.14781871854752 5.64313087751492 3.6982624709496 5.97481017749741 3.66266052365292 2.59979625578436 5.62914094864584 3.66422052447981 5.54475207151297 4.02069780259256 2.59979625578436 5.90067691932699 3.35328498908235 4.72413198109715 3.50406393511715 3.07369795760033 5.79568144370993 4.55722629693685 3.70634912023239 4.0185530243409 3.09559387004943 5.89577084422595 4.46110170123014 4.03220279342584 3.91655510433263 3.15164342911053 5.08333886790613 4.67499483317727 5.61088024143791 3.19153549401571 3.479467134794 5.42752221796323 2.59979625578436 4.20578051010395 3.20730882339491 3.34591117683446 5.96226555360089 4.44414003831348 5.35312805670294 3.28072078774946 2.59979625578436 4.68430513171173 3.46972008704662 5.21344700927919 3.90291938238005 2.59979625578436 6.05978129844151 3.66059356103635 5.49951566120455 3.27693951010367 3.10496040724535 3.86017217038208
Manes.14G045700.v6.1 11.6022815193665 10.1096133262734 8.70376628471231 9.67391516452684 9.05284191067744 11.4136090774761 10.0835590553857 9.57088827107491 9.34714767676689 9.27650803067744 11.1292269808263 11.0899505756845 10.0846378451056 10.2803295474963 10.4836066430416 11.2354638951293 10.1279394280235 8.95824596751009 9.37715980566909 9.12590815395773 11.5784711228929 10.1089477899185 8.90895200912569 9.53112297509937 9.44806878997384 10.617365533076 9.57783184054339 11.2558703021473 9.35329468298273 9.8738392359734 11.0981563131199 9.33568321500997 8.85545668796873 9.23040470493444 9.24281069679428 11.3483925739262 9.70163075281154 9.8925811761486 10.1569530317625 9.32178233404159 10.5105295431759 9.83155307135539 8.86862670320314 9.70282307548802 9.55284292058357 11.6214774925263 9.37851033684678 10.1650555014125 8.83908197740334 9.02204789919576 11.4200986158216 9.53226904840611 8.84177758942267 9.09754227389238 8.69424123637953 11.5607223871194 9.70411750555435 9.41615432805919 10.0247442364841 9.94561093404278 12.1698526062902 9.92123349076404 9.42227859252182 9.21363168159567 9.15980580457537 11.7897426741902 9.81989335898068 9.46131475998698 9.23980768668544 9.55110194113005 11.3177028774462 9.68247707226659 9.7063378246479 9.65303219466942 9.49387770418938 11.0880839447977 10.3752899897214 10.6239851269469 9.74288695790705 10.4782461559711 10.6070718180972 10.2557666280188 10.0395811156366 9.06330873337325 9.74300241179495 10.8976683285105 9.96534482195603 10.3632506850822 9.50215799875089 9.54928606362846 11.4824317343311 9.93794466446484 9.0245641385678 9.68811718279428 9.57686858587628 9.50594820347454 9.99681769714296 9.85940519545101 8.52340936597553 9.73121576412625 9.83839927062511 10.2968517903068 9.82910552892074 8.73724742849224 10.055482959825 9.63960696580006 10.207747789115 9.96597413426147 10.4786160939048 9.30663626204763 9.56896045282193 10.8855509296942 10.0185717574125 9.07983488167503 10.0782419511974 9.30663970086814 10.868348948776 9.60361364877713 9.39154407759528 9.34972555126808 9.13662204631274 10.5747497310939 9.57400934289844 9.6667293307333 8.82144546702595 8.94138842164449 11.1701476984237 9.65256053689749 10.4521711015501 9.11250724193577 8.69473145613006 12.3157851372979 9.86439681401146 9.78865272403509 9.68580108526603 9.68187030259922 11.9242236818009 9.72316703357776 9.89858209075063 9.57875657295501 9.46088740305406 11.6884848347754 9.66771160587871 8.44171379561369 9.18698694169251 9.30981634437818 11.8484660216139 9.34442425950853 8.8487941666353 9.05252008573057 9.11431788832917 10.92846032785 9.69798752632067 8.44361755051508 9.63666255340633 8.78072650329091 10.2467760797708 9.96878108352251 9.70543270854789 9.89964984913893 10.1926784930189 12.2475942175196 9.57104739317922 8.43916365317449 9.31216665577626 8.76913029090398 11.9236318854274 9.77408834047485 10.4870005933658 9.360431949477 9.63806588326937 11.6842531458292 10.099323089129 8.32234429731916 8.75489200483973 9.27177754939002 11.9414424330427 10.0703106231577 9.22476031449146 8.82050805815196 9.15593346938672 11.1051808080658 9.02460511496316 9.46515182994393 9.05157720832053 8.68133066236332 11.8014091947147 9.71412249476487 8.63141443550683 9.29754508141449 9.25655541078654 8.54089943002169 12.2836535078985 9.66728260779489 8.90096990506757 9.13102419876704 9.2208226265899 11.9624076666395 9.67102924577067 9.42988273176853 9.24878660958256 8.69049609456845 11.6205928856883 9.72988929835018 9.12882964928821 9.26100677006681 9.53850778133449 12.0854573576193 9.50571717953936 8.25295066521522 9.09066530709487 9.30523023053436 11.5414849273389 9.20801707497977 9.67016619604486 8.78012278332632 8.56775123651068 11.7368794548232 9.8931433653745 9.64564372872642 8.59987775525187 9.23843030886702 11.5667020413921 9.3572482491193 8.86603783628016 8.94834272806157 10.2188856041473 12.1048795870724 10.2008430173147 8.69231909313396 8.99988666303734 8.69195754369803 12.1914229524712 10.0791786581432 9.92784322825007 8.88221356229116 9.02967346272414 10.5021468102059 9.58157738263917 9.38167180471238 8.68267183446095 9.10739155304979 10.7727466445139 9.54275481070302 9.27700648882896 9.52987173993646 9.18266691761927 11.2153013309185 9.2866471626689 9.20213351552548 9.15229527592939 9.22665270292813 10.5562397744993 9.71929315800133 9.09689025863791 9.23743696024688 9.73766659486091 11.5148116533905 9.67410378357442 9.01360963145638 9.54611150211782 9.04269019098262 11.2517327307415 9.39975541291624 9.20788995626287 9.43824367751117 9.19435993874647 10.537146064382 9.51777450729342 9.49832944420196 8.9551107283586 8.84663030882392 10.4848843085381 9.83242621122379 9.59056207504479 8.97440595428539 8.80528054147823 9.91513644376005 11.9057485984117 9.7877625443317 9.26993800432268 9.44980286070893 9.62993193203592 12.2188723280247 9.78737961237426 9.86030401526121 9.06697381949875 9.57995950155335 11.9050514775028 9.75583823095024 9.1760865403268 8.88332802561506 9.08029518198586 12.1778842272001 9.65106490205768 9.1485911282311 9.65196482389935 9.02055421752733 11.7266224793008 10.1243130406603 9.08646470022721 9.95690766929915 8.86578576627226 12.171554388258 10.3169725239513 9.60152784764373 9.65056113585491 9.27610705407317 11.5117421057657 10.1741920498452 9.41145838124831 9.2685664029338 9.56376481535017 12.451206070029 9.81245215733213 9.28173912977486 9.12041409014827 9.43855853667196 12.5541253806627 9.86188949404675 9.99753502873063 9.42654548872251 9.36831669647045 11.4830163846456 10.2965654749005 9.3856920340178 9.1962030170161 9.33002665466491 10.6232691394376 9.33563773671759 10.7433200649881 9.06751108915256 10.2336177580308 11.9855192218202 9.40939528308058 9.66611218133434 9.28132914238004 9.81018866520843 11.7240640949257 9.5013056919942 10.2644680743754 9.78996030728681 9.32971976147993 12.4632033130766 9.93111999433438 9.62677802223991 9.23716212290198 8.97708247390227 11.9589928577214 9.47435359407457 9.36374907287282 8.87951798611263 9.14632333510282 12.3479699072432 10.1124925109976 9.85963298789601 9.07760680559119 9.14062181491963 10.5898157791698 9.43126349540329 8.56046418059351 9.37181897873248 8.59390391390143 12.5902753100433 9.72398140821534 9.14873455587573 9.08901217808674 9.15791241302727 11.7887486397114 9.71909113591816 9.2367840173152 9.17713422930692 8.89166774569697 9.15491186219731 11.0631151140341 10.3378425943161 9.34159017959952 9.64921182167539 10.3158082016537 11.4948907979132 9.68130676070888 9.6292125033161 10.5652388635221 9.92449782655255 11.3422066267228 9.96382834671942 10.632870741759 9.99167219105824 9.24291279453585 11.1011420951578 10.2448978572254 9.54345429806597 9.30225106755391 9.31080259458032 12.2636236105542 9.48029411306073 9.56959211250845 9.40266440242184 8.80208208211019 11.4678407251281 9.7056147369107 9.76017378402643 9.60444457127435 9.46269455753373 11.9693295665012 9.63072905515319 9.64628596021773 9.0529583607372 9.79154878591535 11.6214833688189 9.68923164787384 9.03620568617856 9.09617052227348 9.34445271125 11.5518920134069 9.93231698273921 9.19318125361915 9.44290298643202 9.05992473754499 11.1883582752991 9.50420747161616 9.53165102498904 8.85194224871599 9.21943193022078 11.7031193831881 10.078884150787 9.95099880127707 9.27029885890222 9.7468307432246 11.7000474670913 9.77030071783228 9.34693374601775 8.85657065564227 8.55366363435412 12.3339805042601 10.0241822039275 9.82988667235261 8.98720267929503 9.04194241361452 12.3543506084948 10.0062340773509 10.1082960368232 9.04431437196575 9.56884165058591 12.333579718683 9.99466623673563 9.04244093970946 9.45925629265791 9.96434499297736 12.1535755360583 10.0647952265812 9.20291493391926 9.48471637669353 9.46803578615849 10.5772074337738 9.95880799830554 10.1195620737518 8.93597898091849 9.76646947951135 12.1864829029715 9.81068052131865 9.6688793690985 9.69747706109691 9.85860990763768 11.9347237444514 10.1514201377578 9.71383234985784 9.27934458124651 8.78169868364149 9.72919086130031 11.2228453737667 9.86400168787434 9.67433106165782 9.46630932722137 9.58685840343148 11.508040054787 9.32000986554259 10.9205527101205 9.04212289820013 8.99421035060821 11.1345076864281 9.84150020919861 10.6415516886172 9.49562473553575 10.2883296032883 11.9962816183758 9.76837831535268 10.1281770788466 9.40218429083617 9.09700257814786 9.36449681778674 9.49114541020148 8.58772452281585 9.26413465269611 9.05935766332792 10.333672523097 10.1138032385487 8.89374086354313 9.59840110860776 9.53830736689993 11.4338798700088 10.1390628494193 10.4839974059643 9.1289620428078 8.61420288061301 11.6431182259575 9.64288296542149 9.46219632552952 9.72499569284218 9.31388535147477 10.6597018227143 9.96381113036962 9.326798128396 8.72516100945476 9.37316408088379 11.7828420999664 9.84757572176047 9.28541283018694 9.16394348825007 8.94381409003821 11.3169510080187 9.49364663522007 8.80628831984803 9.06237931289669 8.4104369051659 11.1783705439846 9.56684662462754 9.46985995762224 9.49500630480115 9.28420407119177 11.1907047902524 10.2120705054785 9.88535898018321 8.97470109261574 8.69947731416724 12.1226086228961 9.20700455608056 8.62254933116369 9.55824061333418 9.68134179288705 10.6308303476892 9.19394863480183 8.73235954093972 8.90875489407928 8.80386059214587 10.158839091533 9.8714799234564 9.3429786162808 9.01373543848085 9.553162696 10.8609371005176 9.48405622272315 8.78163020098386 9.20902369401522 9.54115901771879 11.4782636561239 9.8232101719813 9.40299953667731 9.7242374816427 9.19735496534731 11.3793930241275 9.51860214460441 9.11303111619287 9.4021459888841 9.06081995014395 10.4263297524909 11.5504934851949 9.71939744641607 10.0788710061352 9.10942463322532 9.20544168528133 11.4744252241798 10.2661509623738 9.67189588602872 9.98134693094674 9.83288855866228 11.3072360607595 10.8476719602439 10.3046496613825 9.80410337468973 10.3294833209565 11.4559208375289 9.8403000277514 9.34095209214214 9.71896783640342 8.78196818907889 12.2161162829658 9.78460238485245 10.0077870639157 8.9048814231368 9.96091860175376 11.7284925886153 9.73763414196338 10.0273079998911 9.87333733625007 9.62206855920912 11.4479925164163 10.1369129588365 10.1725013264558 10.0873210143237 11.972962586877 11.7704409578028 10.342177757017 9.67712804373733 9.47207056140426 9.38309585340285 11.8567876676088 9.89742568663847 9.79235990843755 9.06641181786986 9.71922569898054 11.7269556429192 9.40776554586783 9.94494408604494 9.40576670251887 9.37164662397129 11.2604369298618 9.74890719079813 10.6187893158403 9.27935787421088 9.55819752488907 10.4141203170977 9.61573039030054 10.609599313247 9.45512756539055 9.48321429779079 10.4933807978602 10.2093718734984 10.3317584236925 9.87323319070584 9.85145117619746 10.2689544538628 9.68172035822861 9.5458553381954 9.00566244337691 9.10188487135938 10.9511220884431 10.1531543849156 10.1243766329568 9.14389193006261 9.03713355326485 10.8355841023381 9.93585908282996 9.33204706440618 9.42564385048517 9.37971602559326 11.5987528310525 10.0739678582336 10.1380366564111 10.1551808504944 9.54742104889385 11.5396498814635 10.1352543955921 9.45608492817406 9.47674106069325 9.5978088308211 12.1567448626401 9.90535377814264 9.80181902085949 10.1444197040751 9.16078890463371 9.63904639367697 10.3696371496959 9.51378416148172 9.27822261041892 8.95007054055269 9.35976017863483 11.9610092939359 10.044834886862 8.8945141499902 9.45655231287268 8.90427359978116 11.0844177633847 10.8989157922274 9.34535848613223 9.63378575869582 9.69220572633037 10.7624612695753 9.41657280069245 10.4348212145207 9.32805858126146 9.29555248536509 11.993811074013 10.0663544475164 9.25221128588999 9.47323601261498 9.88970311847247 11.9010206177189 8.93927502750375 10.7778205936424 9.43285306702773 8.5852467498058 11.5986956961111 9.4366540686668 9.4654101995626 9.74273640560368 9.74217979660909 11.552581585097 9.64268738870106 9.46829055856385 9.35280262971657 9.24934832944453 11.1103265300334 9.5230141379823 9.06252321627777 9.13435943046004 8.59102294831088 11.6831832930811 9.60558775023159 8.46485780931666 8.98118911724029 8.9360861164859 11.2007896431196 9.25647862870262 9.37713605009138 8.80373419080647 9.11523655130034 11.141735986986 9.10094316954191 9.12825533551163 9.20328112582178 9.16088512877508 11.6789973478475 9.82434253821553 10.9016874553635 9.23519251522132 9.35018305551916 9.89769319343292 9.39361572811401 10.4151735216675 9.86113898796675 8.72534347973643 12.1357117637355 10.6002783898722 9.9469584454427 9.95193850853601 9.99781872700767 10.4717481522776 9.29499007268607 9.46520704029121 9.07403970616027 9.14970028714765 10.8014291074637 9.91417786412652 9.11525278610265 9.2635172162092 8.76680042087073 11.5574170239426 9.61240436170426 9.4133181773464 9.86129821705586 10.010714405117 12.1175666525696 9.22616403693013 9.34996811627115 9.18983543704396 9.73776704048788 9.84381254025638
Manes.14G045800.v6.1 4.08931129459723 4.12294770149171 6.71955155352237 3.12519089239347 3.05314717308039 4.65705132771059 2.59979625578436 5.43429467013104 3.23690244174881 2.59979625578436 5.30265495099529 2.59979625578436 4.16897957503693 2.59979625578436 3.31139865403928 4.28002511614526 2.59979625578436 4.58180910017937 2.59979625578436 3.89014654444277 4.05116130950641 2.59979625578436 5.50600501266365 3.46175834267099 2.59979625578436 5.10186671006604 3.16295777007222 2.59979625578436 2.59979625578436 3.12942703094249 4.2095518786502 2.59979625578436 5.97894942173418 2.59979625578436 2.59979625578436 4.45346190826862 2.59979625578436 4.84395970519275 4.6688296873336 3.15137780479602 4.70559864717939 2.59979625578436 5.59355058744245 2.59979625578436 3.19842031549437 3.77766567635179 2.59979625578436 4.54232165639767 3.35067592997401 3.26766221655289 3.91442276629907 3.40243768725699 7.09856658057932 2.59979625578436 3.30273000440967 3.28257618553174 3.1130976494983 5.48611668066848 3.24813913044745 2.59979625578436 5.5578931884636 2.59979625578436 4.64454692706066 2.59979625578436 2.59979625578436 4.37609183180286 2.59979625578436 4.77351046497194 3.62597558266889 3.14104836382465 4.14140926066055 3.21186130151986 5.12457331713595 2.59979625578436 2.59979625578436 3.76998510658159 3.33639421091845 4.75293144662373 3.57044147755019 2.59979625578436 5.5355630492605 2.59979625578436 4.40127553140933 3.60689911294869 2.59979625578436 6.18972722529332 3.2399573595933 3.78968888578922 3.01907165093939 3.34481372870052 4.3452742057186 2.59979625578436 4.40587597646368 3.89410639616326 2.59979625578436 2.59979625578436 6.94547814702738 2.59979625578436 6.72699039929995 3.03824441707797 3.07907070398862 6.90633395585067 2.59979625578436 6.42005426645144 2.59979625578436 3.11766270619839 6.19834876741298 3.17721740656458 3.60369213990576 3.12799011821841 3.09842035462182 4.5074642094816 2.59979625578436 4.68793436194636 2.59979625578436 4.75706016940606 4.34194775590009 3.097772256188 4.47209484477938 2.59979625578436 3.08797719378391 6.37001841605115 3.09809346900321 4.90681504668171 4.15154498785245 3.25674191122001 4.45806587295971 2.59979625578436 3.9016924230135 3.14854429515482 2.59979625578436 2.59979625578436 2.59979625578436 5.40034080619873 3.57679875354605 2.59979625578436 2.59979625578436 2.59979625578436 4.42234178005882 3.16073271291655 2.59979625578436 4.07462871031075 3.06178703260991 5.94164082137452 3.10567645987634 2.59979625578436 2.59979625578436 2.59979625578436 6.91826814964567 2.59979625578436 3.18241641221583 4.72883065777654 2.59979625578436 6.73976155247535 2.59979625578436 2.59979625578436 7.25694487509557 2.59979625578436 5.26198105718267 2.59979625578436 2.59979625578436 3.04070355142447 2.59979625578436 6.385919966935 3.16701331005524 3.12023197235027 2.59979625578436 2.59979625578436 2.59979625578436 3.31819734655646 2.59979625578436 4.35781270588602 3.12628544447371 6.50455785339587 3.71277016407694 2.59979625578436 3.16417745732558 2.59979625578436 5.49211785045958 2.59979625578436 3.00869623363141 5.93038573483831 3.02883382542909 5.33518997878328 2.59979625578436 2.59979625578436 3.57213588533216 2.59979625578436 6.50844880450558 3.03334130892695 3.09391014913098 6.60109408880925 2.59979625578436 2.59979625578436 6.21315310182939 3.29885691157333 2.59979625578436 2.59979625578436 2.59979625578436 5.09256473082704 3.0979139950087 2.59979625578436 3.39679534912207 2.59979625578436 4.72404247348023 2.59979625578436 2.59979625578436 2.59979625578436 2.59979625578436 6.25215321099524 3.19875009976656 2.59979625578436 3.17888988534499 2.59979625578436 4.74045006321621 3.41156478748641 2.59979625578436 3.1364641154621 4.80089919246676 4.85569442913358 3.3496085626079 2.59979625578436 3.15782640238907 2.59979625578436 5.567569945216 2.59979625578436 2.59979625578436 2.59979625578436 4.72669514704258 5.55256349989945 3.45351024929931 2.59979625578436 2.59979625578436 2.59979625578436 4.65783387326985 3.34376290195548 2.59979625578436 5.49182221413199 2.59979625578436 4.88864651551814 2.59979625578436 3.1852947067468 6.70945362631462 2.59979625578436 4.62450323458311 3.51236062960917 2.59979625578436 5.2764520788738 3.12024369940562 4.79241552692996 2.59979625578436 2.59979625578436 5.7968834722207 2.59979625578436 4.66660103986966 3.48593425868481 2.59979625578436 3.75264978833542 3.14550218000467 4.66556100766686 2.59979625578436 2.59979625578436 4.11646012616742 2.59979625578436 4.99445137876813 3.32481310418497 2.59979625578436 5.3699243622029 2.59979625578436 4.53314290254538 2.59979625578436 2.59979625578436 5.67303893110036 2.59979625578436 4.09396467569968 3.73395067132373 3.24021384773122 2.59979625578436 2.59979625578436 3.23672803855937 4.66378788656595 3.35219443992066 2.59979625578436 3.69385719839574 2.59979625578436 4.3517194203306 2.59979625578436 3.56237904458978 3.5889364573987 2.59979625578436 4.16656439522523 3.51666604241297 3.16332247699915 4.01217389169185 2.59979625578436 5.01582823953084 2.59979625578436 3.2892755442546 3.74944109507207 3.09900823605374 5.11289582701539 3.5062742012031 2.59979625578436 3.64275896432737 3.16495280147876 3.79469870865205 2.59979625578436 3.58549110300089 4.07496338303498 2.59979625578436 4.19806857068856 3.1486359026078 2.59979625578436 3.61588927876974 2.59979625578436 4.33778723055572 3.18526268121318 2.59979625578436 2.59979625578436 2.59979625578436 4.45549841052631 2.59979625578436 2.59979625578436 3.11444189945037 3.08982373625139 4.10626143757148 3.57079195732032 2.59979625578436 5.28534760459765 2.59979625578436 4.35639068565717 3.14710624753656 2.59979625578436 3.25434752792638 2.59979625578436 4.71901960207256 3.7365249355582 2.59979625578436 3.88328750845331 2.59979625578436 4.23589915577333 4.54807081784639 3.13261469345293 2.59979625578436 3.17283095979864 6.09009744108314 3.0961917105276 3.40627957054017 3.1933542419055 2.59979625578436 4.8468384723005 2.59979625578436 2.59979625578436 3.20704156102309 3.73379632513718 4.88950372772843 3.90494635897467 3.06075262526231 5.98519777408444 2.59979625578436 4.06457928231028 2.59979625578436 3.66470869978415 3.44044597459969 2.59979625578436 4.46642386721519 2.59979625578436 3.10996514328171 3.38416193941179 2.59979625578436 4.94330327211487 3.12381515159364 3.15037536408807 2.59979625578436 4.80640965075616 2.59979625578436 5.49839942189969 2.59979625578436 2.59979625578436 4.0336414342674 2.59979625578436 4.05526561712893 3.00763695540965 2.59979625578436 3.09253880012922 2.59979625578436 4.02112009448399 3.11932334026827 2.59979625578436 5.17263465874258 2.59979625578436 2.59979625578436 3.03367268315916 2.59979625578436 2.59979625578436 2.59979625578436 5.25044700055452 3.2362970167525 2.59979625578436 3.72125575631646 2.59979625578436 4.32781803000473 3.77807859896217 3.50383966973202 3.16746079526105 2.59979625578436 3.66411922568851 2.59979625578436 2.59979625578436 3.53155994928146 3.54002058805831 5.19658937927057 2.59979625578436 2.59979625578436 4.26509079117812 2.59979625578436 4.46402020427502 2.59979625578436 2.59979625578436 3.88651700217446 2.59979625578436 4.32730584777024 2.59979625578436 2.59979625578436 5.07008404715581 2.59979625578436 4.6300901036741 3.05543704798616 2.59979625578436 2.59979625578436 2.59979625578436 4.03244495800774 3.41065588623846 3.03813347158508 3.58226589904918 2.59979625578436 4.82985638211964 2.59979625578436 2.59979625578436 4.03934067139395 2.59979625578436 2.59979625578436 2.59979625578436 2.59979625578436 3.9676398053431 2.59979625578436 5.81142184243309 3.78379361415949 2.59979625578436 2.59979625578436 2.59979625578436 5.32808377474174 3.47810055175345 2.59979625578436 4.48110040514073 2.59979625578436 3.50069880805217 2.59979625578436 3.07142817417063 3.19755199553219 2.59979625578436 4.41406804873594 3.43856895038844 2.59979625578436 2.59979625578436 2.59979625578436 4.55646332505857 3.72538479952717 2.59979625578436 4.53031553562498 4.01906216917899 2.59979625578436 4.35277260690162 2.59979625578436 2.59979625578436 4.09452856167016 2.59979625578436 3.94059545112726 3.58962165796024 2.59979625578436 4.0753274338864 2.59979625578436 4.47420313464366 2.59979625578436 3.09344190010374 2.59979625578436 2.59979625578436 4.25462983397781 2.59979625578436 3.48331719498716 6.86384696222714 3.45536328277789 5.32072058444994 2.59979625578436 2.59979625578436 5.28965920266997 3.08735284545691 5.87201284723466 3.40083590865166 2.59979625578436 2.59979625578436 2.59979625578436 3.62374438609181 2.59979625578436 3.34135829939782 3.80360243730964 3.20229976147952 4.69147330911743 2.59979625578436 2.59979625578436 6.4243077109665 3.12404357264528 5.5894368105643 2.59979625578436 3.35802627900853 2.59979625578436 2.59979625578436 5.04750013920609 2.59979625578436 2.59979625578436 4.09181682514192 2.59979625578436 5.10315079697793 2.59979625578436 2.59979625578436 3.16031210264774 2.59979625578436 4.20963365354964 2.59979625578436 2.59979625578436 5.34598763192789 2.59979625578436 4.37390611620035 3.36940304494811 2.59979625578436 3.48594374074918 3.12380631914321 5.9980056996692 2.59979625578436 3.63770880969205 4.75875710156399 2.59979625578436 5.17709737411875 3.14192697751166 2.59979625578436 6.52167958932954 3.11791344840348 4.94485827358749 2.59979625578436 3.35753510202584 5.1217606159659 2.59979625578436 5.14337675271723 3.2962608485763 3.48815169625104 4.96987280181096 2.59979625578436 4.79981572729473 2.59979625578436 3.07812638981679 3.21960951687133 3.35112322452084 5.46898659006632 2.59979625578436 2.59979625578436 2.59979625578436 3.90745628026551 3.32081634279933 4.3677793984576 3.20566299976803 2.59979625578436 4.42613087120468 2.59979625578436 4.71173018823048 2.59979625578436 2.59979625578436 5.49470775887046 3.36204250988082 4.2272967651153 2.59979625578436 3.21419104749459 4.10636971646571 2.59979625578436 4.73245795472037 2.59979625578436 2.59979625578436 2.59979625578436 2.59979625578436 4.29670125020053 2.59979625578436 3.25879465846468 3.47254829990629 2.59979625578436 4.51439758312452 2.59979625578436 2.59979625578436 3.94754834690062 3.31429537738927 4.44634144264515 3.82615027806396 2.59979625578436 4.24072801918229 3.5091143569893 4.7127760697027 3.15184207342633 2.59979625578436 3.6755733418522 2.59979625578436 4.89392208204879 2.59979625578436 2.59979625578436 4.31746049052481 2.59979625578436 4.45690716772912 3.47520283733032 3.53056413452946 5.33512182101565 2.59979625578436 4.30476286274557 2.59979625578436 2.59979625578436 7.08495705559083 2.59979625578436 4.45561361314343 3.46856026701611 2.59979625578436 2.59979625578436 2.59979625578436 3.87185768498458 3.24925207574573 2.59979625578436 6.39625619267531 2.59979625578436 4.12953068130464 2.59979625578436 3.51929516966729 2.59979625578436 3.41035805204073 2.59979625578436 3.36223058634014 2.59979625578436 6.05850408192566 2.59979625578436 3.91366803555386 2.59979625578436 2.59979625578436 5.65631896721889 3.54690872487493 4.56602573046029 3.41195457515195 2.59979625578436 4.6784477434475 2.59979625578436 5.12406427787129 2.59979625578436 2.59979625578436 3.18142001825098 2.59979625578436 4.24823066525548 3.49341508298152 2.59979625578436 2.59979625578436 6.08145326914298 3.0324307448167 4.66768301204025 3.03183288177952 2.59979625578436 3.10899527952792 2.59979625578436 5.47867392812641 3.13093185640013 3.06332944846279 4.57587052809233 3.24163335600191 5.26619626971612 2.59979625578436 2.59979625578436 5.90369056369089 2.59979625578436 4.03372075892619 2.59979625578436 3.13842484873088 3.07631577613061 3.43724552845874 5.28525161527703 3.36381581629909 2.59979625578436 2.59979625578436 2.59979625578436 3.61482800661992 4.79587404593374 2.59979625578436 4.2600653397719 3.17310155599223 4.56147871684152 3.8335430440529 2.59979625578436 3.65661271026855 2.59979625578436 4.76769275044066 3.12901589028519 2.59979625578436 2.59979625578436 2.59979625578436 5.13273878154362 2.59979625578436 2.59979625578436 2.59979625578436 2.59979625578436 5.85377376166149 3.22256664660478 2.59979625578436 5.00692471532986 2.59979625578436 4.3160235245316 3.49126360448332 2.59979625578436 4.52566286366271 2.59979625578436 4.28318455156661 2.59979625578436 3.07369795760033 3.58508707760162 2.59979625578436 4.68205104553335 3.15448378042256 2.59979625578436 6.71443310530679 3.1964791051938 3.33771173039697 2.59979625578436 2.59979625578436 3.6545474172736 2.59979625578436 2.59979625578436 3.19153549401571 2.59979625578436 5.85815422812104 2.59979625578436 4.52402397586088 2.59979625578436 2.59979625578436 4.55846220690868 2.59979625578436 4.39966993744414 2.59979625578436 2.59979625578436 3.57226173833166 2.59979625578436 5.31746932108463 2.59979625578436 2.59979625578436 3.87019450709065 2.59979625578436 5.09678667923318 2.59979625578436 3.4661660206238 2.59979625578436
Manes.14G045900.v6.1 5.48617623244801 5.89876124288946 5.15310279482178 5.79067817661355 5.77899148438932 5.4912825306527 5.24090954788527 5.58502992129681 4.57268950638948 5.1656712379421 5.1603946503703 5.74004829574525 5.12055716593254 5.7564243074248 5.75717175263202 5.41016372156399 5.08423096809513 6.65554457197473 5.74191609157512 5.92462103608446 5.4806679469583 5.84345800017986 5.33439211082414 5.58917659878618 5.22259295442193 5.10186671006604 5.86463363668249 5.90160804921162 5.52819649414464 5.16535132563072 5.65606284688876 6.06894400535957 5.43836735255108 5.87349018950481 5.32899107505953 5.51435279798637 5.98554508445964 5.78205789219026 5.34824383107674 5.86129956728672 5.47305191077711 5.74266993384277 5.07015658347287 5.94681819746891 5.35297734487613 5.39960811545682 5.76975475167546 5.7371848839636 5.73943347593085 5.06649802592085 5.06000772961864 5.8824041056515 5.22203184259996 5.89558186185084 5.4453482285971 5.33130485820538 5.8778767727052 5.51144163847332 5.52947056741019 5.27552797638742 5.08896233257661 5.4725410220984 5.42648082122658 2.59979625578436 5.48984716793593 5.21576435098478 5.54180928247668 4.93547905434079 5.58927250793792 5.37338813298385 5.52660466640013 5.74213330995408 5.63397080551806 4.68113159220027 6.68532535067205 5.74295374292351 6.14050372115429 5.96893938679498 5.36270135259335 5.24633124407731 4.7968654299255 6.16917211143928 5.76639146036473 5.88704759111699 5.12742085380632 5.44980917479629 6.28123780408777 5.44930486038542 5.80239907306566 5.43392157087712 5.68511125832363 6.14960744209228 5.70976316586644 4.84427727028301 2.59979625578436 5.45673849785762 4.99525138845766 5.5763856456178 5.52856078494062 5.68563922863132 5.75436060627933 4.7410242609692 5.69669692387074 5.22318345745698 5.12862405186618 5.57503777374574 5.01036423976275 5.65148803211315 5.76088463503635 5.15971965290766 5.51392836161506 5.07130649586968 5.55654324850129 5.5961055936635 6.50626143573854 3.91825195276001 5.85812040542282 5.07230082515183 5.81816591712807 5.85681285394673 5.95386787633521 5.33305832961434 5.76933748625832 5.58764964918762 5.5936178102308 5.43447441439284 5.46687934315637 6.36140932819482 5.23070429151555 5.75626266276436 5.76867077783034 5.05394313225289 5.33589328417468 6.17327206374986 5.32506524222314 5.10922607537262 5.73074727322701 5.94058521340227 5.64383172270864 5.78329689959917 6.45800835947842 6.13556693746218 5.41311221805056 5.36435986708803 5.13652249945934 5.39925659107465 5.78726801836725 6.09402207693143 5.17341756371083 6.46902882030237 5.65763762899701 5.35079034909746 6.04522159368208 5.17678001902386 5.8746699401382 5.95354723240394 4.89218574813085 5.72841377451283 5.83964257648598 5.84090751039584 5.56935298987039 5.47221534747386 5.59986989308508 5.47921435088621 5.8339253630501 5.89122919505678 5.52478939028327 5.76885506483515 6.92228915010659 5.36293059902385 5.16469232143236 5.04663903152174 5.08308142471467 5.62456947227299 5.88902023473383 5.51057796560258 5.66859757241831 5.6734228888249 5.49211785045958 7.3090586589855 5.43087474146764 5.01194293982599 5.71340958019056 5.63374218218783 5.51698115539279 5.67965598447269 5.57201458751619 6.03488800526822 5.40237277226113 5.69146848049244 5.60611297909417 5.315901931047 5.65884591003539 5.55041647191874 5.55406248744777 5.68834669418569 5.67353860890915 6.12392060763033 5.98199120373163 6.28286216620873 5.74880236981816 5.97831508067347 5.88117689104883 5.81353506167946 5.75003011399106 5.96872713141325 5.74057705093981 6.1300736718988 5.59481017489663 5.79232034364956 5.83434717024974 5.74824407725941 5.95456929307938 5.75981323979635 5.72419484033636 5.69511559846366 5.93200088761647 5.68059776154691 4.80089919246676 5.94406650210775 5.82506417226416 5.86843406364787 5.99757962111089 5.8911835246346 6.20827360864425 5.22275105589809 6.88480583419746 5.84074694424167 5.87583798697903 5.8034189033216 5.53283052551277 6.17585452341159 6.12242153277232 5.70550581465995 5.95690826828565 5.86951768306175 5.80387332502736 5.77132158873743 6.20682079556221 5.96346260764492 6.13982586112341 5.41416285249155 6.01828523599497 5.7158686821463 6.25156380554846 5.77917578477171 6.13824474817427 5.73772373729328 6.1419644501808 5.6505096102647 5.79554015237445 6.52679473980711 5.38002335446903 5.85200662067605 6.00769910040462 5.61863361688482 5.07827029939679 5.49115305296387 5.4217182166514 6.01088321660996 6.540009052106 5.68366304436454 5.52122573152724 6.03799794602859 5.65852109094591 5.96224396689355 6.24039525234226 5.6511774888665 5.67213734969073 5.87388332441719 5.56847497911721 5.86276082134997 5.08454749729205 6.23164889950594 5.66673879715384 5.75929195972889 6.31581302710298 6.23259248789457 6.98793567760937 5.27786743955599 6.12010496718864 5.8115157233291 5.44469667519391 6.27550142568343 6.1595317514748 6.12996541239596 6.09708146839113 5.15355067941087 6.2495591238546 5.89723776352759 5.54845768243928 5.52799663094544 6.00014231420032 5.92560499172063 5.13340005262467 6.1538982111468 5.96453484172198 6.07289696727783 5.64195452959814 5.83114491391937 5.96201654252517 5.84922751396127 6.13426969270704 6.13032323971448 5.64444285745435 5.67295952548335 5.51899831279871 6.0761634736214 5.4043013777588 6.46113375891484 6.36957893921641 6.44590047212286 5.97203299072292 5.81721577422209 5.30789527603867 5.8255384571409 5.5786578971781 5.92523253894431 5.91287669588434 5.45556863758084 5.33862857780729 6.12084111255121 6.02168830906059 5.97718396587501 5.92954590349291 5.64917924813883 6.10041815757923 5.88930706563838 5.73221258932175 5.9031620472683 6.18067485393034 6.0704564323782 6.28297791613009 6.34853356846195 6.46611633542838 6.21064174026284 5.88381252066424 6.15513145437787 5.39183108314228 5.74563822532697 5.72901159354219 5.6412672651565 6.16641957776319 6.57636292301226 6.22144563560789 5.60803352025284 5.32915717329812 6.03013617385327 6.14819878535928 5.98341121314256 5.47891860101678 6.07821493009904 5.72670738837809 5.97189324196246 6.1444080023046 6.0542146661136 5.95340451854521 5.64635625666973 5.73915055295703 5.71288870262382 5.90971303106229 6.48394886657109 5.0396810392023 5.7775683587094 5.86143018172601 6.02212956597167 5.76469322564302 5.7222130534885 5.91118772288957 5.57016639279614 5.86621242612351 5.94628475727658 6.1954465659739 5.21412710658756 6.50311255947803 6.29585816488141 5.83272428051583 6.16918229439888 5.98771325067688 6.17505811315265 6.15261537348721 5.84722969098939 6.36443712528683 5.86985722531108 5.78169422211547 5.98075518193236 6.44531946833555 5.78563484411676 5.6747219296639 5.17263465874258 6.7166519600886 5.53260901940399 6.03786557642555 5.21305027915354 6.2337489244666 5.51904414819448 5.78822592569538 5.77144078028855 6.27290115419057 5.67812499151489 6.02776401231542 5.9390716388701 5.7207385580165 5.62937909003129 6.32402404005009 5.94129281577939 5.78603566495247 6.21032655763312 6.53583412902371 5.97780081981058 5.79362454209212 5.39370696399649 6.61662361327893 5.84492563681549 6.06502333859525 6.29848110776573 5.96192737457157 6.40636099949339 5.77389168295692 6.00773272075057 6.23275702911378 6.08144871627861 5.92314871825294 5.84741076352804 5.91173317612921 6.5193025194386 6.08904282575976 5.46652938986485 6.04089981873931 6.20137753548233 5.95223189809873 6.21189671718773 5.85840226126403 6.37041919674151 6.00316248316533 5.46740966547955 5.74683533501471 6.34006220730599 6.04203128601281 6.21998611810444 5.78480450353924 5.62997292067898 6.12494967244242 5.83842669006753 6.68299993582503 6.0943487392816 5.58986145776757 5.77146261947737 6.89440507237024 6.09031719281428 6.00012562083674 5.48782324849998 6.55439354749838 6.08239065343666 5.96206232707406 5.91822855901605 6.38034454218537 5.90981639535524 5.73517191807972 5.65691586279424 5.71020172230604 5.71904128052507 5.62388824603298 5.87003135028464 6.17315752238568 5.45265399479167 6.10439459393575 6.68062980686681 5.60689683973172 5.96149901910638 5.05585149993751 6.36287757661805 5.62288547431798 5.81137239261087 5.96941437080539 5.01429040508548 5.87866417435372 5.49349805619265 6.13654607646618 5.77782005788205 5.55137697695334 5.88178138345711 5.48842761979072 6.01119375904488 5.29042243126942 5.49789647101519 2.59979625578436 5.8657295224369 5.81247040666692 5.48943479106218 5.07850441223061 5.82894220949602 4.94020984519509 6.23561620956153 6.04427610782952 5.7660401630188 5.55423539929217 5.60495997108278 6.11088976352361 6.24062816794487 6.0670654185075 6.00363076408579 6.25016685809079 5.96963890399716 6.08890036337202 5.50126775419676 4.80601591582603 5.5984672887498 5.54075848350887 5.3669092367627 5.61046236703002 6.07513034651528 5.26928425593513 5.80759834190502 4.8940851337858 5.70221362630633 5.82686688103496 6.22809562713937 5.79815591738293 5.40821435331958 5.75322150820994 6.39971650957696 5.55990015817853 5.85649488456325 5.79827212586927 5.92192463953942 6.23891244620753 5.58989831619294 5.11540096167936 6.30831938490973 5.39595060078114 5.71664447614172 5.56495431937684 5.72626993601386 5.76771158957613 5.65340506691288 5.64970929406333 5.54589190391676 5.91800502973254 5.92235000865803 5.24579141902329 6.22462696046767 5.44730189273557 5.86453295064645 6.00437249464206 5.35449539312466 5.84095968518105 5.65444771634978 5.48482095179109 5.23534684137398 6.45455538513055 5.46424782226804 5.07359656045674 5.77251450662834 5.26478243950867 4.8926817569489 6.38785202065049 5.60835352713628 6.45364545226294 5.59550314785137 5.64444878529678 5.64577375158939 5.46898659006632 5.93933176758349 5.7148027538434 5.01904277005662 5.63712160264036 5.42491176819512 5.87030373764716 6.48910487154217 6.50044374620821 5.14011559782818 5.43846308275631 5.72011101639493 7.4643446713016 5.62976026243293 5.13249776219297 6.56789085717504 5.27015129772252 6.91056789693653 5.92190766139551 4.97504287565834 5.50765520920621 5.53793532203793 5.59697052889504 5.93354353530458 5.27435119509004 5.83417497318572 5.48503592298934 6.01418398203019 5.56633278281737 5.03241089090935 5.91352381503847 5.84670138785149 6.6391944252804 5.55628868110095 4.99184658241682 5.43094624524561 5.45118976358334 6.10740559566426 5.88054873936917 5.59835098202231 5.72555854064694 4.92059961841144 5.99228910947151 5.001637896432 5.46720076009605 6.18355069273432 5.79257521114909 6.09802199612313 5.54816758211276 5.49536641471847 5.60510112668568 5.78337017512225 5.13934431856334 5.6090710313919 5.29350071815812 5.45667075841334 5.83477426253992 5.79092973751661 5.67328508872027 5.22015874553754 6.30986000511633 6.75919330319003 6.13964648737835 6.31279687930811 5.2354993661784 5.21631662540804 5.33505552166258 5.27274928230711 6.20533532725241 4.99881263589147 6.57329114329493 5.27026813963708 6.5590890581899 5.65675284210717 6.83159271537088 6.16037619325298 4.40711821045092 5.67982729549791 5.28757475242354 4.99552822400766 6.35846147764464 4.96776873617407 5.30840405325467 5.40614257259526 4.45484909499559 5.60695498297187 5.64396497391058 6.29861657798435 5.26024778827966 5.06179391278514 5.40647952866972 5.19234984841222 5.60892256377777 5.32242920531952 5.76531239474451 2.59979625578436 5.81819703819617 6.14634557276625 4.97749563868458 6.47539478557982 5.29483749761246 5.60638383511298 5.36516520037031 5.46448702909628 5.26879535826776 5.41091279884031 6.24982424785538 5.41887817436018 5.44923818193567 5.28366695622412 5.38750413278019 5.98603208758465 5.61030574802924 6.60444767934622 6.02598602820445 5.55506472898228 5.82685017264663 5.94278622028215 6.58694529930552 5.26772499099245 5.62705698575943 6.07887932567116 5.399738658026 5.97443530595411 2.59979625578436 5.0859374870085 2.59979625578436 5.8414578730157 7.36363968804472 6.11788480409954 5.87847535511103 6.48071989638063 5.86929290811417 6.37708816737572 5.63705273409208 5.46492647151438 5.46250067502583 5.30080815646684 5.49604288119614 5.84103311154473 5.36075465893738 5.32749771898131 5.72741950923141 5.25313575882273 5.60136412180323 4.51025954635073 5.720444533811 4.95316091399111 6.13153733692827 6.4421000621881 5.85975631015978 5.48135470616847 5.80234742725336 6.23550576890907 6.64779476760308 5.24610330164727 5.04438892839517 5.50715190701201 6.07362863440739 5.23056292671546 5.04681533226789 6.5027066002154 5.57132738043058 6.88210541663599 5.77701677397091 5.37064800179196 5.62184265877463 5.60427700551587 6.56520139247287 5.86244017892296 5.72578106521106 6.10314465145556 6.43789717432484 6.05275350872003 5.93336371660044 5.30592550110091 5.93641436469315 5.47836534752769 5.99802373159397 5.52800308890768 5.65509092081382 6.39297681520348 5.52424373456612 6.35462665189194 5.36592475869057 6.14884222870602 5.92908501671314 5.55613332223111 7.73486782543292 5.83562901010284 5.58846472723652 5.55430670582095 5.47238089447499 5.98250419731666 5.61224441488127 5.59477221366577
Manes.14G046000.v6.1 2.59979625578436 2.59979625578436 2.59979625578436 2.59979625578436 2.59979625578436 2.59979625578436 2.59979625578436 2.59979625578436 2.59979625578436 2.59979625578436 2.59979625578436 2.59979625578436 2.59979625578436 2.59979625578436 2.59979625578436 2.59979625578436 2.59979625578436 2.59979625578436 2.59979625578436 2.59979625578436 2.59979625578436 2.59979625578436 2.59979625578436 2.59979625578436 2.59979625578436 2.59979625578436 2.59979625578436 2.59979625578436 2.59979625578436 2.59979625578436 2.59979625578436 2.59979625578436 2.59979625578436 2.59979625578436 2.59979625578436 2.59979625578436 2.59979625578436 2.59979625578436 2.59979625578436 2.59979625578436 2.59979625578436 2.59979625578436 2.59979625578436 2.59979625578436 2.59979625578436 2.59979625578436 2.59979625578436 2.59979625578436 2.59979625578436 2.59979625578436 2.59979625578436 2.59979625578436 2.59979625578436 2.59979625578436 2.59979625578436 2.59979625578436 2.59979625578436 2.59979625578436 2.59979625578436 2.59979625578436 2.59979625578436 2.59979625578436 2.59979625578436 2.59979625578436 2.59979625578436 2.59979625578436 2.59979625578436 2.59979625578436 2.59979625578436 2.59979625578436 2.59979625578436 2.59979625578436 2.59979625578436 2.59979625578436 2.59979625578436 2.59979625578436 2.59979625578436 2.59979625578436 2.59979625578436 2.59979625578436 2.59979625578436 2.59979625578436 2.59979625578436 2.59979625578436 2.59979625578436 2.59979625578436 2.59979625578436 2.59979625578436 2.59979625578436 2.59979625578436 2.59979625578436 2.59979625578436 2.59979625578436 2.59979625578436 2.59979625578436 2.59979625578436 2.59979625578436 2.59979625578436 2.59979625578436 2.59979625578436 2.59979625578436 2.59979625578436 2.59979625578436 2.59979625578436 2.59979625578436 2.59979625578436 2.59979625578436 2.59979625578436 2.59979625578436 2.59979625578436 2.59979625578436 2.59979625578436 2.59979625578436 2.59979625578436 2.59979625578436 2.59979625578436 2.59979625578436 2.59979625578436 2.59979625578436 2.59979625578436 2.59979625578436 2.59979625578436 2.59979625578436 2.59979625578436 2.59979625578436 2.59979625578436 2.59979625578436 2.59979625578436 2.59979625578436 2.59979625578436 2.59979625578436 2.59979625578436 2.59979625578436 2.59979625578436 2.59979625578436 2.59979625578436 2.59979625578436 2.59979625578436 2.59979625578436 2.59979625578436 2.59979625578436 2.59979625578436 2.59979625578436 2.59979625578436 2.59979625578436 2.59979625578436 2.59979625578436 2.59979625578436 2.59979625578436 2.59979625578436 2.59979625578436 2.59979625578436 2.59979625578436 2.59979625578436 2.59979625578436 2.59979625578436 2.59979625578436 2.59979625578436 2.59979625578436 2.59979625578436 2.59979625578436 2.59979625578436 2.59979625578436 2.59979625578436 2.59979625578436 2.59979625578436 2.59979625578436 2.59979625578436 2.59979625578436 2.59979625578436 2.59979625578436 2.59979625578436 2.59979625578436 2.59979625578436 2.59979625578436 2.59979625578436 2.59979625578436 2.59979625578436 2.59979625578436 2.59979625578436 2.59979625578436 2.59979625578436 2.59979625578436 2.59979625578436 2.59979625578436 2.59979625578436 2.59979625578436 2.59979625578436 2.59979625578436 2.59979625578436 2.59979625578436 2.59979625578436 2.59979625578436 2.59979625578436 2.59979625578436 2.59979625578436 2.59979625578436 2.59979625578436 2.59979625578436 2.59979625578436 2.59979625578436 2.59979625578436 2.59979625578436 2.59979625578436 2.59979625578436 2.59979625578436 2.59979625578436 2.59979625578436 2.59979625578436 2.59979625578436 2.59979625578436 2.59979625578436 2.59979625578436 2.59979625578436 2.59979625578436 2.59979625578436 2.59979625578436 2.59979625578436 2.59979625578436 2.59979625578436 2.59979625578436 2.59979625578436 2.59979625578436 2.59979625578436 2.59979625578436 2.59979625578436 2.59979625578436 2.59979625578436 2.59979625578436 2.59979625578436 2.59979625578436 2.59979625578436 2.59979625578436 2.59979625578436 2.59979625578436 2.59979625578436 2.59979625578436 2.59979625578436 2.59979625578436 2.59979625578436 2.59979625578436 2.59979625578436 2.59979625578436 2.59979625578436 2.59979625578436 2.59979625578436 2.59979625578436 2.59979625578436 2.59979625578436 2.59979625578436 2.59979625578436 2.59979625578436 2.59979625578436 2.59979625578436 2.59979625578436 2.59979625578436 2.59979625578436 2.59979625578436 2.59979625578436 2.59979625578436 2.59979625578436 2.59979625578436 2.59979625578436 2.59979625578436 2.59979625578436 2.59979625578436 2.59979625578436 2.59979625578436 2.59979625578436 2.59979625578436 2.59979625578436 2.59979625578436 2.59979625578436 2.59979625578436 2.59979625578436 2.59979625578436 2.59979625578436 2.59979625578436 2.59979625578436 2.59979625578436 2.59979625578436 2.59979625578436 2.59979625578436 2.59979625578436 2.59979625578436 2.59979625578436 2.59979625578436 2.59979625578436 2.59979625578436 2.59979625578436 2.59979625578436 2.59979625578436 2.59979625578436 2.59979625578436 2.59979625578436 2.59979625578436 2.59979625578436 2.59979625578436 2.59979625578436 2.59979625578436 2.59979625578436 2.59979625578436 2.59979625578436 2.59979625578436 2.59979625578436 2.59979625578436 2.59979625578436 2.59979625578436 2.59979625578436 2.59979625578436 2.59979625578436 2.59979625578436 2.59979625578436 2.59979625578436 2.59979625578436 2.59979625578436 2.59979625578436 2.59979625578436 2.59979625578436 2.59979625578436 2.59979625578436 2.59979625578436 2.59979625578436 2.59979625578436 2.59979625578436 2.59979625578436 2.59979625578436 2.59979625578436 2.59979625578436 2.59979625578436 2.59979625578436 2.59979625578436 2.59979625578436 2.59979625578436 2.59979625578436 2.59979625578436 2.59979625578436 2.59979625578436 2.59979625578436 2.59979625578436 2.59979625578436 2.59979625578436 2.59979625578436 2.59979625578436 2.59979625578436 2.59979625578436 2.59979625578436 2.59979625578436 2.59979625578436 2.59979625578436 2.59979625578436 2.59979625578436 2.59979625578436 2.59979625578436 2.59979625578436 2.59979625578436 2.59979625578436 2.59979625578436 2.59979625578436 2.59979625578436 2.59979625578436 2.59979625578436 2.59979625578436 2.59979625578436 2.59979625578436 2.59979625578436 2.59979625578436 2.59979625578436 2.59979625578436 2.59979625578436 2.59979625578436 2.59979625578436 2.59979625578436 2.59979625578436 2.59979625578436 2.59979625578436 2.59979625578436 2.59979625578436 2.59979625578436 2.59979625578436 2.59979625578436 2.59979625578436 2.59979625578436 2.59979625578436 2.59979625578436 2.59979625578436 2.59979625578436 2.59979625578436 2.59979625578436 2.59979625578436 2.59979625578436 2.59979625578436 2.59979625578436 2.59979625578436 2.59979625578436 2.59979625578436 2.59979625578436 2.96925739016971 2.59979625578436 2.59979625578436 2.59979625578436 2.59979625578436 2.59979625578436 2.59979625578436 2.59979625578436 2.59979625578436 2.59979625578436 2.59979625578436 2.59979625578436 2.59979625578436 2.59979625578436 2.59979625578436 2.59979625578436 2.59979625578436 2.59979625578436 2.59979625578436 2.59979625578436 2.59979625578436 2.59979625578436 2.59979625578436 2.59979625578436 2.59979625578436 2.59979625578436 2.59979625578436 2.59979625578436 2.59979625578436 2.59979625578436 2.59979625578436 2.59979625578436 2.59979625578436 2.59979625578436 2.59979625578436 2.59979625578436 2.59979625578436 2.59979625578436 2.59979625578436 2.59979625578436 2.59979625578436 2.59979625578436 2.59979625578436 2.59979625578436 2.59979625578436 3.14267566082531 2.59979625578436 2.59979625578436 2.59979625578436 2.59979625578436 2.59979625578436 2.59979625578436 2.59979625578436 2.59979625578436 2.59979625578436 2.59979625578436 2.59979625578436 2.59979625578436 2.59979625578436 2.59979625578436 2.59979625578436 2.59979625578436 2.59979625578436 2.59979625578436 2.59979625578436 2.59979625578436 2.59979625578436 2.59979625578436 2.59979625578436 2.59979625578436 2.59979625578436 2.59979625578436 2.59979625578436 2.59979625578436 2.59979625578436 2.59979625578436 2.59979625578436 2.59979625578436 2.59979625578436 2.59979625578436 2.59979625578436 2.59979625578436 2.59979625578436 2.59979625578436 2.59979625578436 2.59979625578436 2.59979625578436 2.59979625578436 2.59979625578436 2.59979625578436 2.59979625578436 2.59979625578436 2.59979625578436 2.59979625578436 2.59979625578436 2.59979625578436 2.59979625578436 2.59979625578436 2.59979625578436 2.59979625578436 2.59979625578436 2.59979625578436 2.59979625578436 2.59979625578436 2.59979625578436 2.59979625578436 2.59979625578436 2.59979625578436 2.59979625578436 2.59979625578436 2.59979625578436 2.59979625578436 2.59979625578436 2.59979625578436 2.59979625578436 2.59979625578436 2.59979625578436 2.59979625578436 2.59979625578436 2.59979625578436 2.59979625578436 2.59979625578436 2.59979625578436 2.59979625578436 2.59979625578436 2.59979625578436 2.59979625578436 2.59979625578436 2.59979625578436 2.59979625578436 2.59979625578436 2.59979625578436 2.59979625578436 2.59979625578436 2.59979625578436 2.59979625578436 2.59979625578436 2.59979625578436 2.59979625578436 2.59979625578436 2.59979625578436 2.59979625578436 2.59979625578436 2.59979625578436 2.59979625578436 2.59979625578436 2.59979625578436 2.59979625578436 2.59979625578436 2.59979625578436 2.59979625578436 2.59979625578436 2.59979625578436 2.59979625578436 2.59979625578436 2.59979625578436 2.59979625578436 2.59979625578436 2.59979625578436 2.59979625578436 2.59979625578436 2.59979625578436 2.59979625578436 2.59979625578436 2.59979625578436 2.59979625578436 2.59979625578436 2.59979625578436 2.59979625578436 2.59979625578436 2.59979625578436 2.59979625578436 2.59979625578436 2.59979625578436 2.59979625578436 2.59979625578436 2.59979625578436 2.59979625578436 2.59979625578436 2.59979625578436 2.59979625578436 2.59979625578436 2.59979625578436 2.59979625578436 2.59979625578436 2.59979625578436 2.59979625578436 2.59979625578436 2.59979625578436 2.59979625578436 2.59979625578436 2.59979625578436 2.59979625578436 2.59979625578436 2.59979625578436 2.59979625578436 2.59979625578436 2.59979625578436 2.59979625578436 2.59979625578436 2.59979625578436 2.59979625578436 2.59979625578436 2.59979625578436 2.59979625578436 2.59979625578436 2.59979625578436 2.59979625578436 2.59979625578436 2.59979625578436 2.59979625578436 2.59979625578436 2.59979625578436 2.59979625578436 2.59979625578436 2.59979625578436 2.59979625578436 2.59979625578436 2.59979625578436 2.59979625578436 2.59979625578436 2.59979625578436 2.59979625578436 2.59979625578436 2.59979625578436 2.59979625578436 2.59979625578436 2.59979625578436 2.59979625578436 2.59979625578436 2.59979625578436 2.59979625578436 2.59979625578436 2.59979625578436 2.59979625578436 2.59979625578436 2.59979625578436 2.59979625578436 2.59979625578436 2.59979625578436 2.59979625578436 2.59979625578436 2.59979625578436 2.59979625578436 2.59979625578436 2.59979625578436 2.59979625578436 2.59979625578436 2.59979625578436 2.59979625578436 2.59979625578436 2.59979625578436 2.59979625578436 2.59979625578436 2.59979625578436 2.59979625578436 2.59979625578436 2.59979625578436 2.59979625578436 2.59979625578436 2.59979625578436 2.59979625578436 2.59979625578436 2.59979625578436 2.59979625578436 2.59979625578436 2.59979625578436 2.59979625578436 2.59979625578436 2.59979625578436 2.59979625578436 2.59979625578436 2.59979625578436 2.59979625578436 2.59979625578436 2.59979625578436 2.59979625578436 2.59979625578436 2.59979625578436 2.59979625578436 2.59979625578436 2.59979625578436 2.59979625578436 2.59979625578436 2.59979625578436 2.59979625578436 2.59979625578436 2.59979625578436 2.59979625578436 2.59979625578436 2.59979625578436 2.59979625578436 2.59979625578436 2.59979625578436 2.59979625578436 2.59979625578436 2.59979625578436 2.59979625578436 2.59979625578436 2.59979625578436 2.59979625578436 2.59979625578436 2.59979625578436 2.59979625578436 2.59979625578436 2.59979625578436 2.59979625578436 2.59979625578436 2.59979625578436 2.59979625578436 2.59979625578436 2.59979625578436 2.59979625578436 2.59979625578436 2.59979625578436 2.59979625578436 2.59979625578436 2.59979625578436 2.59979625578436 2.59979625578436 2.59979625578436 2.59979625578436 2.59979625578436 2.59979625578436 2.59979625578436 2.59979625578436 2.59979625578436 2.59979625578436 2.59979625578436 2.59979625578436 2.59979625578436 2.59979625578436 2.59979625578436 2.59979625578436 2.59979625578436 2.59979625578436 2.59979625578436 2.59979625578436 2.59979625578436 2.59979625578436 2.59979625578436 2.59979625578436 2.59979625578436 2.59979625578436 2.59979625578436 2.59979625578436 2.59979625578436 2.59979625578436 2.59979625578436 2.59979625578436 2.59979625578436 2.59979625578436 2.59979625578436 2.59979625578436 2.59979625578436 2.59979625578436 2.59979625578436 2.59979625578436 2.59979625578436 2.59979625578436 2.59979625578436
Manes.14G046100.v6.1 3.14683983215409 2.59979625578436 3.3403720198218 2.59979625578436 2.59979625578436 3.15536754223307 3.15816018115106 4.62457522649198 2.59979625578436 2.59979625578436 2.59979625578436 2.59979625578436 3.93065569810438 2.59979625578436 2.59979625578436 2.59979625578436 2.59979625578436 2.59979625578436 2.59979625578436 2.59979625578436 2.59979625578436 2.59979625578436 3.34744421400159 3.21375796249481 2.59979625578436 3.58052694302842 2.59979625578436 4.49589991298426 3.78836439742839 2.59979625578436 3.28513972525459 2.59979625578436 3.17378617670681 2.59979625578436 2.59979625578436 2.59979625578436 2.59979625578436 5.41080024781407 3.91152548879852 3.15137780479602 2.59979625578436 3.04922317902088 3.42762445997438 2.59979625578436 2.59979625578436 2.59979625578436 2.59979625578436 4.76392217123454 2.59979625578436 2.59979625578436 3.11136424535262 2.59979625578436 3.50303880328295 3.06059267461742 2.59979625578436 2.59979625578436 3.1130976494983 4.08528478530829 2.59979625578436 2.59979625578436 2.59979625578436 2.59979625578436 4.06419205571459 2.59979625578436 2.59979625578436 2.59979625578436 3.57192143423125 5.12476906581649 2.59979625578436 2.59979625578436 3.45118233955962 3.21186130151986 3.52011185534455 5.36305375509599 2.59979625578436 2.59979625578436 2.59979625578436 6.20835154726307 2.59979625578436 2.59979625578436 2.59979625578436 2.59979625578436 4.24640293491679 2.59979625578436 3.30853211464194 2.59979625578436 2.59979625578436 4.18651008870356 2.59979625578436 2.59979625578436 2.59979625578436 2.59979625578436 2.59979625578436 2.59979625578436 2.59979625578436 2.59979625578436 3.00717831127145 2.59979625578436 3.03047401906305 2.59979625578436 2.59979625578436 3.10849398345359 3.47304370785199 3.42074107198534 2.59979625578436 2.59979625578436 2.59979625578436 2.59979625578436 4.81418885309928 2.59979625578436 2.59979625578436 3.16467000805317 3.05008182588941 4.68793436194636 2.59979625578436 2.59979625578436 3.13082777262013 3.097772256188 3.40831739229295 2.59979625578436 2.59979625578436 2.59979625578436 3.45460970656978 3.79545278377254 3.03316965666899 2.59979625578436 3.86157560799769 3.21516294932886 5.0046027953583 2.59979625578436 2.59979625578436 3.74662764509982 3.19371833097314 3.94159101346546 2.59979625578436 2.59979625578436 3.23404875933684 2.59979625578436 4.63384806023279 2.59979625578436 2.59979625578436 3.58843671920365 3.25041757009826 3.86798002802846 2.59979625578436 2.59979625578436 3.16768203400873 2.59979625578436 4.10615589359156 2.59979625578436 3.18241641221583 2.59979625578436 3.09669850574795 3.69803212320307 3.18288021682041 2.59979625578436 4.06805322863222 3.2043609590842 5.28733216826858 3.11353869906184 2.59979625578436 2.59979625578436 2.59979625578436 3.07587858392687 2.59979625578436 2.59979625578436 3.78663384676346 3.26838519696305 2.59979625578436 3.11037841164054 2.59979625578436 3.35411837759803 3.12628544447371 3.71352709367147 2.59979625578436 2.59979625578436 3.39302171797744 2.59979625578436 4.21492877027311 2.59979625578436 2.59979625578436 3.04244381450743 2.59979625578436 4.65799851845224 2.59979625578436 2.59979625578436 2.59979625578436 2.59979625578436 2.59979625578436 2.59979625578436 2.59979625578436 4.39537606826957 3.24239127858813 3.04160865887499 3.39642989941761 2.59979625578436 2.59979625578436 2.59979625578436 2.59979625578436 3.41874749654539 2.59979625578436 2.59979625578436 3.39679534912207 3.36958725084717 3.83335999253602 3.321338580523 3.0725295882055 3.48186864689569 3.0737295239543 3.97840736067462 2.59979625578436 2.59979625578436 2.59979625578436 2.59979625578436 5.43422214234515 3.17753729138824 2.59979625578436 2.59979625578436 3.77728265014896 5.89276173219383 2.59979625578436 2.59979625578436 2.59979625578436 2.59979625578436 3.81878090537632 2.59979625578436 2.59979625578436 2.59979625578436 2.59979625578436 3.14584555959347 2.59979625578436 2.59979625578436 3.63022623727667 2.59979625578436 4.49142542841151 2.59979625578436 2.59979625578436 3.76994895807987 3.43218861185877 3.80239036811738 2.59979625578436 2.59979625578436 3.72759093882996 3.07492497937578 6.41556996679839 2.59979625578436 2.59979625578436 3.79618540511458 2.59979625578436 3.61569775868697 2.59979625578436 3.48725331849201 3.58557919338385 3.08092639916607 4.23252414056923 3.11671905717742 2.59979625578436 3.18760828080912 3.14550218000467 4.16303534383684 2.59979625578436 2.59979625578436 3.19556340470997 3.59084932441133 4.71337197750813 2.59979625578436 2.59979625578436 3.58112990203422 3.13449354499906 4.61900171837327 2.59979625578436 2.59979625578436 2.59979625578436 3.33483351561316 3.25999495487418 2.59979625578436 3.05448293938791 2.59979625578436 2.59979625578436 3.05198833785288 4.97729619649403 2.59979625578436 2.59979625578436 3.09839870207427 3.41008409776741 6.66587171054533 2.59979625578436 2.59979625578436 2.59979625578436 2.59979625578436 5.72247187013403 2.59979625578436 3.39183450236513 3.19546030758457 3.64350806188927 6.48059808610735 4.2516320753425 3.08962850859985 4.18763574682705 3.58401163972517 6.35195366049051 3.12883395539949 2.59979625578436 3.45735620413597 3.16495280147876 4.15035954084348 2.59979625578436 3.17618018401525 3.22373713132186 3.79327768619068 3.88593967986865 3.53945940346149 2.59979625578436 3.43497551468937 3.8617926093845 4.67568692870387 3.87592867535044 3.45416095825858 3.24931906988771 3.9547866164985 4.89189308842884 2.59979625578436 2.59979625578436 4.22795770898687 4.53940249462993 4.52483948398526 3.29274630253399 2.59979625578436 3.20150989367274 3.71287078579491 5.53629982274625 2.59979625578436 2.59979625578436 2.59979625578436 3.71901086273931 3.89264417556316 3.07382630850462 3.15767287045227 2.59979625578436 3.29403745424245 4.98967750753824 2.59979625578436 3.34915287415242 4.43937779671944 3.40503430776885 4.44239666450262 3.0961917105276 3.06942971940629 3.1933542419055 2.59979625578436 4.26094551150411 2.59979625578436 3.15916706065669 3.45245990967003 3.73379632513718 5.14566792873127 2.59979625578436 2.59979625578436 3.54211256810747 3.38144601411272 3.85195295809741 2.59979625578436 2.59979625578436 3.44044597459969 2.59979625578436 5.32103055359515 3.73814861403534 2.59979625578436 3.15779812644779 2.59979625578436 5.47110842745166 2.59979625578436 3.15037536408807 2.59979625578436 2.59979625578436 2.59979625578436 4.01274687960503 2.59979625578436 2.59979625578436 2.59979625578436 2.59979625578436 3.96181365670601 3.00763695540965 2.59979625578436 2.59979625578436 2.59979625578436 6.68855918269663 2.59979625578436 2.59979625578436 3.62942684418572 3.13906168656558 2.59979625578436 2.59979625578436 4.03287503074016 3.54359859920675 5.51904414819448 3.94148808173331 3.33282874095462 2.59979625578436 2.59979625578436 3.08059389465736 7.56222846335543 2.59979625578436 2.59979625578436 2.59979625578436 2.59979625578436 6.80597034678075 2.59979625578436 2.59979625578436 2.59979625578436 2.59979625578436 3.41054618312097 2.59979625578436 2.59979625578436 2.59979625578436 3.30034534379421 6.37152948977971 2.59979625578436 2.59979625578436 2.59979625578436 3.04961902926352 5.16036243480983 2.59979625578436 2.59979625578436 4.63797420568041 3.75272400586493 4.23780163509057 3.05543704798616 3.19993551182426 5.03062597822267 4.51875169953631 6.23481624702214 3.26470865579439 2.59979625578436 2.59979625578436 2.59979625578436 3.7718602882907 2.59979625578436 2.59979625578436 4.27834271273152 3.10140652150073 4.05157058000128 2.59979625578436 2.59979625578436 3.30265235045542 2.59979625578436 3.53345212500998 2.59979625578436 2.59979625578436 2.59979625578436 2.59979625578436 3.97349048746975 2.59979625578436 3.05578649445254 2.59979625578436 2.59979625578436 6.52828410697349 2.59979625578436 2.59979625578436 3.19755199553219 2.59979625578436 6.19960690833382 2.59979625578436 2.59979625578436 4.31781713565276 4.99761822567051 5.0155798335466 3.61142910901563 3.97087468805563 4.42904062107527 3.77329948475151 2.59979625578436 6.51673553894546 3.10712921319811 2.59979625578436 3.77715138267553 3.22831015235155 5.81925626625105 3.4884732644141 2.59979625578436 3.1782393393218 3.48836367183064 4.69013937488399 2.59979625578436 2.59979625578436 2.59979625578436 2.59979625578436 6.27486588348368 2.59979625578436 2.59979625578436 2.59979625578436 3.45536328277789 3.23608720942091 2.59979625578436 2.59979625578436 2.59979625578436 3.08735284545691 3.37150153489142 2.59979625578436 2.59979625578436 2.59979625578436 2.59979625578436 4.69071123822399 3.30109143257354 2.59979625578436 2.59979625578436 3.20229976147952 3.31341918269739 2.59979625578436 2.59979625578436 3.48281875462644 2.59979625578436 3.72987887300017 2.59979625578436 2.59979625578436 3.5792875926982 2.59979625578436 4.28456300835457 3.22666753937026 2.59979625578436 2.59979625578436 2.59979625578436 3.47030050271378 2.59979625578436 3.15282698057601 2.59979625578436 2.59979625578436 5.0333973350638 2.59979625578436 2.59979625578436 2.59979625578436 3.56341734263042 5.78296645345667 3.14717678469408 2.59979625578436 2.59979625578436 2.59979625578436 2.59979625578436 2.59979625578436 2.59979625578436 3.48037588270895 2.59979625578436 4.03085070798866 2.59979625578436 2.59979625578436 2.59979625578436 3.11791344840348 2.59979625578436 2.59979625578436 2.59979625578436 2.59979625578436 2.59979625578436 3.4479846523637 3.44879108853492 2.59979625578436 2.59979625578436 2.59979625578436 3.29158988951864 3.33659959047805 2.59979625578436 2.59979625578436 3.51499110119768 3.79939564362239 2.59979625578436 2.59979625578436 2.59979625578436 2.59979625578436 3.11225860773288 5.46362474357389 3.20566299976803 2.59979625578436 3.1839706467237 4.74399541057762 3.88775040400341 2.59979625578436 2.59979625578436 2.59979625578436 3.36204250988082 3.13903998395891 2.59979625578436 2.59979625578436 3.98466633223006 3.10783858502086 4.37006201832097 2.59979625578436 2.59979625578436 2.59979625578436 3.18542993688362 4.34343362799709 2.59979625578436 3.52399980726882 3.22155548070353 3.07652576753501 4.33435273413858 3.27005780046848 3.44951294888695 2.59979625578436 2.59979625578436 4.11313282674055 2.59979625578436 2.59979625578436 2.59979625578436 3.34624818242998 4.50353963637714 2.59979625578436 2.59979625578436 2.59979625578436 3.37017545708318 3.32636466370826 3.23274696978057 2.59979625578436 2.59979625578436 2.59979625578436 3.38020251553063 2.59979625578436 3.14332354224269 2.59979625578436 2.59979625578436 5.68096470955578 2.59979625578436 2.59979625578436 2.59979625578436 3.0945433916009 5.03742792024162 2.59979625578436 3.22322736688131 2.59979625578436 2.59979625578436 4.49555816718883 2.59979625578436 2.59979625578436 3.39912989984874 4.70768816615602 4.20482229605932 3.34444953840647 3.35469425889052 2.59979625578436 2.59979625578436 2.59979625578436 3.14201754722178 2.59979625578436 2.59979625578436 3.803218555989 4.78362113123837 2.59979625578436 2.59979625578436 2.59979625578436 3.20516644634206 5.36112471028779 2.59979625578436 2.59979625578436 3.86545988394052 3.89148058940699 3.63892350946115 2.59979625578436 2.59979625578436 2.59979625578436 2.59979625578436 4.73376178720184 2.59979625578436 2.59979625578436 2.59979625578436 3.86313458589679 2.59979625578436 3.87848598947554 2.59979625578436 2.59979625578436 3.47295221299192 3.20273864989596 3.5393592086075 3.13093185640013 2.59979625578436 2.59979625578436 2.59979625578436 3.51824355747109 2.59979625578436 2.59979625578436 2.59979625578436 2.59979625578436 5.51763789134406 2.59979625578436 2.59979625578436 2.59979625578436 3.08778501908917 3.4369702240479 2.59979625578436 2.59979625578436 3.23817512837546 2.59979625578436 4.99153067690934 2.59979625578436 2.59979625578436 2.59979625578436 2.59979625578436 3.14301693326046 2.59979625578436 2.59979625578436 3.21892146666363 2.59979625578436 3.48455101835497 2.59979625578436 2.59979625578436 3.13790827944038 2.59979625578436 3.69911873260326 2.59979625578436 2.59979625578436 2.59979625578436 2.59979625578436 3.61555750542542 2.59979625578436 2.59979625578436 2.59979625578436 3.2235071789958 2.59979625578436 2.59979625578436 2.59979625578436 2.59979625578436 2.59979625578436 4.28318455156661 2.59979625578436 2.59979625578436 3.30313529149927 4.32363645509041 4.24175702933032 3.15448378042256 3.09559387004943 3.70954315675184 3.89918274348928 6.04139085873872 2.59979625578436 2.59979625578436 3.1359058019152 2.59979625578436 6.9579440590899 3.19153549401571 2.59979625578436 3.21916247304854 3.40738645349279 5.20082545571128 2.59979625578436 2.59979625578436 3.48658342951114 3.36450168777952 3.79652113412521 2.59979625578436 2.59979625578436 2.59979625578436 2.59979625578436 3.33821626897538 2.59979625578436 3.32706199532729 3.13232547685039 2.59979625578436 3.86455948495139 2.59979625578436 2.59979625578436 2.59979625578436
Manes.14G046200.v6.1 4.08931129459723 4.42826423694023 4.93134227415523 5.39718514433223 4.36459923229202 4.60059294719446 4.02736728603004 4.52361300858914 5.02792158047711 5.41208494903893 3.84617511914895 3.36600946521298 3.93065569810438 3.77649929472813 3.59644953537541 3.92863505642227 4.42134335438774 2.59979625578436 3.54809303130482 2.59979625578436 4.77934231553453 4.97122564174552 4.73095144151259 4.84172627281117 4.67415392566167 3.79014938861514 3.7059866091091 2.59979625578436 4.6971799235988 4.12552501601777 4.43107563536172 4.72435018432142 5.47097514393171 5.51994757213453 4.31785333932452 4.22975881394722 4.37249907177763 3.21447733758373 3.74501690071293 4.2613320226964 4.70559864717939 5.57068099703178 4.87445463241097 6.44185699440603 3.9032011645835 4.61486118224033 3.88917722339797 3.92288365329397 4.21253651476974 4.38886036418827 4.98928799620533 5.54324761024027 4.93357002818593 4.7537135440616 4.83015099705972 5.42919164574236 5.03188524009133 5.07194221486849 4.67978478050335 4.8092874031146 3.52062149520576 4.84137331465453 3.81153240774204 2.59979625578436 3.55012442582142 4.50127078378882 5.12467979951274 4.93547905434079 5.87469341779103 5.4910547368989 5.1738123020404 4.97476948968509 3.35537191096595 2.59979625578436 4.35439551718836 4.33094898279442 4.38260299563123 3.39101944330304 3.57044147755019 3.91085719749663 4.22120669152832 4.09350044620337 3.17512532819144 5.2507136267951 3.80444180087026 4.07872003427483 2.59979625578436 3.61322108641093 4.0544353123871 3.92778715701163 4.3452742057186 4.63376173584494 4.28567583028864 4.76352329194143 5.6713578930303 4.38714245877696 4.68833366475137 4.52309818206087 4.72909417749251 4.99304147155331 4.96356679224171 5.48577761955109 5.08479995641117 4.99118321952101 5.89057866898297 5.44798835362991 5.1786881717531 4.47795315566218 3.9381579419355 3.75626826634345 4.70449734016419 4.44147761957035 4.44265235265464 3.75675057185501 2.59979625578436 3.54772472454507 4.68044815285256 4.41575738095373 4.60236138459194 4.63122847993381 4.62341780957912 5.26891069639645 5.31046337055561 4.47404478420132 5.16596670180374 5.29734256288408 5.71681380815908 4.78595897021073 4.38748088629711 6.27305271033034 4.01359721726879 6.46603859053388 5.15288083590651 5.6676240087786 5.42753588131463 6.11207478163423 6.20039608367454 5.12906871849378 4.89733830234908 6.13062307625441 5.04556372958134 6.15581954299521 5.32361199417526 5.72914802731123 4.38603892073925 4.03164675822972 6.01878877758709 5.42578383523544 5.48646356428594 2.59979625578436 5.742216976827 5.031023566887 5.38360563066883 5.85625482996589 6.12549057433792 5.6828105519178 6.03177345308062 5.6360955919157 5.43036339415517 6.32244266176506 5.4097312642481 5.03046138497318 4.96348154944009 4.49056645997474 4.69442199385608 4.69233359874937 6.17721055604086 5.59922807851633 2.59979625578436 5.51878610559629 5.93221404519319 5.88190756657187 4.84836965333982 6.00129165792225 4.55111216855682 5.08262561825843 5.84613566492177 5.65096250942347 4.6680394841126 2.59979625578436 4.11776829289036 5.18674123396261 4.92392291142106 5.26690041931549 4.90359205789575 4.67998057872331 4.95200235343929 4.09556639892027 3.52618023350629 3.64289174800335 3.29524616250881 6.11727223741022 5.04523405293127 4.41169531243021 5.00971834221718 4.68319860184755 4.97646462289519 5.26797854294053 4.29623416664236 4.95431530958788 5.07287694232585 4.71896241227672 5.12049411149528 4.76927586411218 5.94845790823601 5.28726748124042 5.95652037865113 5.77339143252785 5.12235440502411 6.58283906070274 6.10490540004748 6.46754677771903 5.83325907869272 5.40819553825894 4.89887192474312 5.38495459429065 4.94929945852205 5.35493139041385 5.63783822190466 5.55484751346839 6.00684449902052 4.70801214337109 5.23964558589471 5.1920197962125 5.52639850619292 6.14076268807754 2.59979625578436 5.96477146834034 5.41775509638884 4.54159588000178 4.90795479080262 4.59450683265699 6.05345582852041 5.62442144668984 5.8741151235629 5.69466772147 5.43769244302882 6.32375604831239 5.16987023301967 6.2112672499937 5.89165906456963 4.91344871220676 6.01828523599497 5.04006558397732 5.44477825054447 4.99394516064748 5.17732796979311 5.61132123845529 4.64440480185009 5.4121905961765 5.60490557712429 4.63503451314111 5.7968834722207 5.06532499975077 5.58205972733495 5.73125579323076 5.07827029939679 5.61848960840246 5.1566396837776 5.54296388043893 6.05715974636718 4.85974888103689 5.87484496937836 5.39889989309786 5.40178448425281 5.94386348190601 5.59890835675455 5.22389770377293 4.69287287146534 4.57679907364981 4.2297239823905 5.2092698200159 4.73276408121695 5.26693721581436 4.26739956424326 3.73395067132373 4.54203549639159 2.59979625578436 7.08541200592645 4.68399457140049 5.11009803465961 4.47768400667064 5.19976674584043 7.06583762197226 5.96754316842013 4.9080374224931 5.4333938337441 5.03131518815923 7.16712944753276 5.30460789478725 5.02990994304488 5.10762655226689 5.66511211247361 6.92932034427585 5.41760349071344 5.23154199322373 5.147119780566 5.27392048744611 6.75688111370043 5.90437482386321 6.32977595450971 7.09965821015764 4.81476674337399 6.67522546703282 5.77598427001498 6.23766790814063 4.55523413143383 4.83204856257917 4.68163425329869 4.82742501754471 5.6877718547116 5.37251256606786 5.09979906750182 7.78692106470534 6.17301073531915 6.39551278749293 6.07131313152474 5.60221452529057 6.94300703979606 4.86172729125273 5.04203113881781 4.46317171224782 5.20331876114363 7.33614274207627 7.03538769257808 6.28654329402103 6.9759280578436 5.15709090425703 5.43872761282451 4.69306108315638 4.42563555826861 5.51588863500142 2.59979625578436 6.93380366838153 4.31189073045874 5.63039853446432 5.12277265414267 4.60786240576083 5.66317328335594 4.72670099217931 4.61431718763312 4.54807081784639 5.07084018018485 6.44868075870758 5.95232089350301 6.39030273469176 6.29157141794496 5.55413996140789 5.81298576163761 4.84423529919457 4.45801125212273 5.14548341544168 5.20820443172699 6.04579757852024 5.92593431613437 5.85883715202021 5.23625721070447 5.29551867017389 6.37736885295699 5.63448787926858 5.83717865027098 4.64756296479655 4.07510579644176 5.19075923653091 4.37731657784813 4.55954102158148 5.05634655305256 4.94711463029734 5.5010145038732 5.51171822475567 4.94330327211487 5.88778068628945 5.61194804367242 4.92623251050141 4.98025068250676 4.78221393783936 5.41740503063142 5.61034727519444 5.04225562194163 3.78564216104851 4.99941931025922 3.80396395277201 4.43581780240518 3.82252380390466 4.95089463537558 5.24902552585184 4.02112009448399 4.68917482556339 5.03679847457152 5.35833254467429 5.0952911448317 6.350357264757 4.94573898471843 5.21305027915354 7.05329480509053 6.11162538852593 5.89946727652687 4.91122513232904 5.27490939057031 6.38496645797271 6.39914075785769 6.24229033599763 6.56000837117763 6.55643054049181 6.23522249930616 5.24165644543628 6.15861343394493 6.01100800487902 5.78569712726541 4.86735762891402 4.66353599150306 5.16983176920414 5.14167403182683 4.39140635163495 4.46253983676646 4.70139321865808 4.93137426018782 5.66314007703773 5.53211650525338 5.25555308497011 5.01689429975772 4.75056341768024 4.69085571287663 4.98179547844016 6.98895398781916 6.12016105909688 6.95094972067233 5.24730350055278 6.35601924754053 6.92843409269365 5.85797566911558 6.43593277900591 6.12763686128492 5.82244387139085 7.02422833294076 5.56082093311442 5.03734702653219 5.23289472717528 4.99391348802182 7.79221906433955 5.76505889392949 5.16553452455568 6.10674250314462 5.8904685088081 7.30961978652029 5.2283150339638 4.87133316523019 5.6191931138472 6.50258496690557 5.80846255364174 5.08713682539203 5.00181204520854 3.66764047737369 3.69491287192682 5.04555638682413 5.24809807605094 5.42665395335117 4.1143478857072 4.22118444460963 6.45469788864987 5.16299333937178 4.98115682154745 3.6983488676737 3.47010227507714 7.06163050358573 6.04655822701487 6.72253592640376 6.49366136232827 5.22349042114243 4.01197351909491 5.80619531587925 5.53064774437005 4.60008419496742 5.88800301984427 5.41453713025539 6.22722501287983 5.37959247148185 3.94059545112726 5.58960878714079 5.95489644623606 5.38760642865613 4.56199024695882 3.35064364855437 4.79984256455231 3.57333416158868 6.3824140938464 2.59979625578436 4.48099037880939 5.4765696515496 4.47221571843909 6.04823773792984 5.28491510811317 5.58221469719968 5.24736411109955 4.82714333656763 4.91865725056948 3.93700272166436 5.01351622426569 4.52283004554001 5.7574764979572 5.25178922024138 4.32424630961531 3.73896028770694 4.568187579236 4.80747745258051 4.46502859714452 4.5501756818411 4.49877845988911 4.941953543787 4.68433654133315 5.40925619794548 4.55519372681789 4.72169520376248 4.75701135869081 4.29866723061325 5.92780065713212 5.20979354656556 5.92160863239118 5.67051172003255 5.11713982048838 4.8350541931895 4.79260079505647 5.5774737032671 5.56192749326549 5.48108506219516 5.45005419896294 5.57451033624845 5.22298299579791 5.83815575891467 5.25540282853795 5.44417260917532 5.88786880726175 5.17075776092182 6.08975413257671 5.97195438268602 4.77067040838384 4.25502041921217 5.89783670182835 3.45162270172108 4.49184761111685 4.94148752778155 5.61360962633304 5.5523069287219 5.3458449607701 5.31509962301661 4.48253560809461 4.90015733021138 4.39776565025525 4.39882080243722 3.88450556008927 5.62582106681723 5.17552324425227 4.44333669139984 5.21177797802031 3.48815169625104 3.73083783830194 4.80130063774178 4.48008561596786 5.3325877757504 4.0566529633353 4.97295528509431 5.91361660856675 5.3416067665361 5.69912542387419 5.67407313883603 4.52849288629916 4.96362373347113 4.51636453819089 4.3677793984576 5.03115037416163 4.06945102054039 4.35037491039052 4.74399541057762 5.23613527289061 5.05036393299678 4.49013189342373 4.32708618317185 4.61344067127885 3.88540911740735 6.0009977080941 5.008493068571 5.87074198605293 4.64907951051417 4.13867381216694 4.54863215938761 4.69415097488978 4.07222534843677 3.74853439818929 4.03002389559341 5.29602409889556 3.52399980726882 4.07013693899983 4.29284418572277 4.51439758312452 4.74067594114406 5.02866098138755 4.13918345243204 4.1396949679635 4.03321156697343 4.40907613617577 4.18196899199269 4.6992480643737 4.94695779928722 5.12411349721797 4.40394795081488 4.08572846250385 4.70080269948631 4.68601799551878 4.29853679710598 4.77511696414165 4.28442039026697 4.21709244176099 4.61504143851375 4.54021902193282 4.68087199137485 4.16251252866064 4.43554688618662 2.59979625578436 3.71406426675766 4.86118555750903 4.48344017446927 3.72416687134683 4.17007161308069 5.44154205310046 5.02306395605383 5.13852412735987 3.58640791717732 2.59979625578436 3.41956127694051 4.43780699304006 2.59979625578436 6.32895880921665 5.9146464907542 4.52291883843141 5.7649808843901 3.77435011010907 5.85540789248489 4.25044423909743 5.45147283072295 4.98918488579732 5.17384387661818 5.60949000446422 6.02635067195316 3.91366803555386 4.34714222171934 3.6382269395015 4.07293100738411 3.54690872487493 4.03974231646601 5.20027221940222 3.29367264049087 6.66202885760736 5.40647952866972 5.86491318811238 6.0661947190817 4.00942744569759 5.62436060025866 5.66832519039415 3.53608592051933 4.87171684812841 3.62019525175736 4.64566728705136 4.67496821850876 4.53422095354385 4.99119495850978 4.99008183992059 3.87399547710154 5.35705666771393 4.55143120808681 4.57911956214503 4.46559348963787 4.83331514933353 3.88087147557617 3.38273842837332 4.3571817689802 4.29888011969021 4.00970268957735 4.7331957774367 4.32811009742049 3.92653410064859 4.59800608212317 4.42828541265075 3.74225316698286 4.38307646226477 4.11716164630421 2.59979625578436 2.59979625578436 5.81010026750397 2.59979625578436 3.89359831116327 2.59979625578436 5.170958757447 3.52129112065354 4.92174755611268 4.37798903739622 4.76878088732922 4.31247155375561 4.73413425315166 4.84860712333009 4.47458735648518 5.05713278370349 4.74748517399387 5.44969789743926 4.21898952457637 4.49146939093824 4.9871806831458 4.6326834532415 6.04304134383999 5.08329956487755 6.09965143318925 5.68832059194802 5.22569720438607 5.7719931599814 4.92986226195819 4.41449167308336 4.48747596648101 4.3805493214814 5.09909668427272 4.88186544174636 6.37116777751179 5.40683943274148 4.57159523733347 5.04681533226789 5.52158587619805 4.34334864534233 6.0642500901779 5.21582222721837 5.77548744954836 5.87849867945732 5.17919758391223 5.02854162669176 6.10963149848265 4.83906983577888 4.12497685600405 2.59979625578436 3.61108609015459 4.1545133290249 4.79812216812331 5.47383566555794 4.26501997206105 4.41335578776762 4.10159381951128 5.39138001616417 5.25491713274113 4.89805200281745 3.28072078774946 3.47646435890152 3.68218165002397 4.12054939704212 3.97642388863076 4.73430425828679 3.48597486151391 5.24359153256388 4.8769265700866 4.67710057608674 5.38713177432984 5.19578036188023 4.51324464660254
Manes.14G046300.v6.1 3.67536698515891 4.67241184650992 5.52857544202797 3.12519089239347 2.59979625578436 4.27229966089844 3.81949299908603 6.29842791438689 2.59979625578436 3.263295019147 4.45120587051891 4.88518648889671 5.9006759872329 3.77649929472813 2.59979625578436 3.81953854029705 3.13614105965968 4.58180910017937 2.59979625578436 4.37243313713793 3.80048506553678 2.59979625578436 6.36513006774834 3.03555783025232 3.14413877371066 4.56502497411523 3.56341288661491 4.76716071841472 2.59979625578436 2.59979625578436 4.32541960922254 3.2385184270877 5.1453952075018 2.59979625578436 3.36735576210244 3.57314526813464 3.56670918754148 5.89593441869279 5.99705829878558 2.59979625578436 3.83619006804271 3.37212247467824 7.09788207227089 2.59979625578436 3.19842031549437 3.77766567635179 3.66368988199267 4.86198040577091 3.13370949737372 3.26766221655289 3.11136424535262 3.06715486812035 6.17325901705703 3.24874933285914 2.59979625578436 2.59979625578436 2.59979625578436 6.88998204752704 3.86635365411974 2.59979625578436 5.51753913484959 3.13655648183482 5.68534694634382 6.32364397525139 2.59979625578436 3.14237346324655 3.16805095130771 4.98535768347768 2.59979625578436 2.59979625578436 3.20611898545288 3.21186130151986 6.97504612108438 2.59979625578436 2.59979625578436 2.59979625578436 3.12344627707087 4.88637873366677 2.59979625578436 3.60487272425572 2.59979625578436 3.23212901003371 5.73992692618936 2.59979625578436 3.80444180087026 4.61597709866751 3.85105948740097 5.29402770690109 2.59979625578436 2.59979625578436 4.24359201923796 2.59979625578436 6.30050046126464 3.80347103851417 2.59979625578436 2.59979625578436 4.28413613319702 3.02061995747434 4.32850696718083 2.59979625578436 3.27454701011887 3.60218563771027 3.31634635312898 6.7262444890845 2.59979625578436 3.32834234306411 4.36776092414398 3.73300469626328 4.09638608810693 3.12799011821841 2.59979625578436 4.21893917731151 2.59979625578436 6.71395591834418 2.59979625578436 3.91825195276001 3.96159561599773 3.88131722981425 5.44378580853653 2.59979625578436 2.59979625578436 3.98065731929607 2.59979625578436 5.58764964918762 3.86397515092349 2.59979625578436 3.3434653761842 2.59979625578436 5.42468388672317 2.59979625578436 2.59979625578436 3.74662764509982 3.32469701506341 5.37556281442327 2.59979625578436 2.59979625578436 2.59979625578436 2.59979625578436 4.63384806023279 2.59979625578436 2.59979625578436 2.59979625578436 3.25041757009826 5.63427138101769 3.10567645987634 2.59979625578436 3.57130530482096 3.38277700222404 5.84558039038136 2.59979625578436 2.59979625578436 3.41194443992594 3.09669850574795 5.32024714932814 3.18288021682041 2.59979625578436 3.98002620939454 3.7114232785212 5.18298693051678 3.11353869906184 2.59979625578436 3.74089425304051 3.35248609664756 5.94221648427361 3.16701331005524 3.33191960041971 2.59979625578436 2.59979625578436 2.59979625578436 2.59979625578436 2.59979625578436 3.35411837759803 3.75268355076772 5.80084379602028 2.59979625578436 3.06457845309048 3.16417745732558 3.32270141304433 5.76221420239693 2.59979625578436 2.59979625578436 3.82001212652828 3.33758649024277 6.89878368550848 2.59979625578436 3.13068999412181 3.39857787496319 4.25563809211142 7.59239848237321 3.03334130892695 3.09391014913098 6.47874931876619 3.50135233378827 3.35923288868612 5.84201543091801 3.00601590298794 2.59979625578436 2.59979625578436 3.83188735656536 6.08237260614398 2.59979625578436 2.59979625578436 3.56999139100163 3.04772504160026 6.54451413350733 2.59979625578436 2.59979625578436 3.22829425332205 3.0737295239543 5.9154725693381 2.59979625578436 3.11572183528983 3.4134412798777 3.27611731718091 4.43796753485725 2.59979625578436 2.59979625578436 3.3545076278657 2.59979625578436 4.50795332640542 3.5131653356028 2.59979625578436 3.15782640238907 3.05392758145134 4.64901830840743 2.59979625578436 5.64581297609337 3.35455894485225 2.59979625578436 6.0743557483408 2.59979625578436 2.59979625578436 3.12315809278075 2.59979625578436 5.36599172597886 2.59979625578436 2.59979625578436 3.76994895807987 2.59979625578436 5.5832849251011 2.59979625578436 2.59979625578436 2.59979625578436 2.59979625578436 3.85811329352611 3.13246240288098 2.59979625578436 3.21070493893527 2.59979625578436 5.29939951778572 2.59979625578436 2.59979625578436 4.0705489002415 2.59979625578436 5.30821890590825 2.59979625578436 2.59979625578436 3.88079658635455 3.14550218000467 3.730857914079 2.59979625578436 2.59979625578436 2.59979625578436 2.59979625578436 6.65504024203054 3.32481310418497 2.59979625578436 3.17356662868593 2.59979625578436 4.84677024186723 2.59979625578436 2.59979625578436 4.24741158033346 2.59979625578436 5.40110738889533 2.59979625578436 2.59979625578436 6.23259248789457 2.59979625578436 3.05198833785288 3.69555314932731 2.59979625578436 3.16701465435691 3.30150379084556 2.59979625578436 3.70267332929628 2.59979625578436 3.43716273481212 3.46047366396977 3.82130495211995 4.33277230110226 3.62078637969324 3.16332247699915 3.89707304632056 2.59979625578436 3.94042747078696 2.59979625578436 3.44035222820752 3.6017145150622 2.59979625578436 4.12540217310337 3.5062742012031 2.59979625578436 3.21057785747254 3.16495280147876 4.70725935774273 2.59979625578436 2.59979625578436 3.47556618872314 3.53442076232412 5.20374999204308 3.1486359026078 3.19774625800259 2.59979625578436 2.59979625578436 5.08615403246857 2.59979625578436 3.20827003153473 2.59979625578436 2.59979625578436 4.45549841052631 4.20268331504518 2.59979625578436 3.48210799648643 3.08982373625139 4.72892716294571 2.59979625578436 3.08857273903009 3.778875219469 3.16658773388875 3.38617171524093 3.53689864302089 2.59979625578436 2.59979625578436 3.06622404529752 4.23613370543252 2.59979625578436 3.81847511642453 2.59979625578436 2.59979625578436 4.66758388707708 2.59979625578436 3.13261469345293 2.59979625578436 3.17283095979864 5.21848179092419 3.29842715226595 3.5271669967772 3.1933542419055 2.59979625578436 5.39182518729077 2.59979625578436 3.15916706065669 3.20704156102309 3.4117013907922 5.65235767246679 2.59979625578436 2.59979625578436 3.6817973704571 2.59979625578436 3.85195295809741 2.59979625578436 2.59979625578436 3.62245939251466 3.34338385331662 5.29549145383335 2.59979625578436 2.59979625578436 3.38416193941179 2.59979625578436 6.03484959549219 3.33690766491106 3.54237083727351 3.09519307076167 3.66154325580684 4.13662359960951 6.7824284245986 3.06480719808051 2.59979625578436 3.29707522516397 2.59979625578436 6.80178013679633 3.00763695540965 3.11136320296335 2.59979625578436 3.44343104455383 4.61076819736231 2.59979625578436 2.59979625578436 3.12273955512324 2.59979625578436 6.350357264757 2.59979625578436 2.59979625578436 2.59979625578436 2.59979625578436 4.75673158623342 2.59979625578436 2.59979625578436 2.59979625578436 3.08059389465736 3.67985052110231 2.59979625578436 2.59979625578436 3.83889866013239 2.59979625578436 5.81616071412443 2.59979625578436 2.59979625578436 3.78969911539177 3.27040979766199 6.8819289923452 3.12339831546568 2.59979625578436 3.52428154965526 3.09756767139413 5.00097248913964 2.59979625578436 2.59979625578436 3.25894527343764 3.04961902926352 5.76555823361439 2.59979625578436 2.59979625578436 3.58986811839253 2.59979625578436 4.0357668921639 2.59979625578436 2.59979625578436 2.59979625578436 2.59979625578436 4.8340821583359 3.07202167120568 2.59979625578436 2.59979625578436 3.17286485156 4.08801373423075 2.59979625578436 3.1944944784519 2.59979625578436 3.10140652150073 3.9513423975978 2.59979625578436 2.59979625578436 3.30265235045542 2.59979625578436 4.28048370887181 2.59979625578436 2.59979625578436 3.41665666789317 2.59979625578436 4.48065700814165 2.59979625578436 2.59979625578436 3.13589593959261 2.59979625578436 3.94873831684893 2.59979625578436 2.59979625578436 3.19755199553219 2.59979625578436 4.98115682154745 2.59979625578436 2.59979625578436 2.59979625578436 2.59979625578436 3.81697151199171 2.59979625578436 2.59979625578436 4.42904062107527 3.19855137885276 2.59979625578436 4.39128004036804 2.59979625578436 2.59979625578436 3.09151528685361 3.04596543434785 7.74423298092803 2.59979625578436 2.59979625578436 3.73493837918575 2.59979625578436 5.11155610911027 3.15150067151979 3.09344190010374 2.59979625578436 2.59979625578436 3.48788424575146 2.59979625578436 2.59979625578436 4.19439482328521 3.58311592753866 6.6673766995415 2.59979625578436 2.59979625578436 3.62970343240219 2.59979625578436 5.01351622426569 2.59979625578436 2.59979625578436 3.62152517813589 3.17435855558807 3.49105114569248 2.59979625578436 2.59979625578436 3.1505585915272 3.6289994566789 6.3316603382391 2.59979625578436 2.59979625578436 4.5764891264157 4.11114275804066 6.99639075765686 2.59979625578436 2.59979625578436 2.59979625578436 3.48460042308814 5.3869058881405 2.59979625578436 3.16597009136717 3.86368274392085 3.13561726277176 6.30991395543845 2.59979625578436 2.59979625578436 3.5589910470301 3.87848269430012 5.96065318471997 2.59979625578436 3.19311762549978 2.59979625578436 4.03886070185291 3.93089668139833 2.59979625578436 2.59979625578436 3.23124158278061 2.59979625578436 5.24971240006136 3.20643697917781 2.59979625578436 3.22721475254557 2.59979625578436 5.52678866588631 3.14192697751166 2.59979625578436 4.16984419134157 3.32869148150303 5.2737078243977 2.59979625578436 2.59979625578436 5.1217606159659 2.59979625578436 5.7557547671405 3.2962608485763 3.2328387430116 4.23220898313424 2.59979625578436 7.25304567029236 3.33659959047805 3.07812638981679 3.4698560644291 3.35112322452084 6.06936732011608 3.0753039300318 2.59979625578436 3.19473572649359 3.2004768242502 3.32081634279933 6.58627084498766 2.59979625578436 2.59979625578436 3.74577657031403 2.59979625578436 5.59172108427449 2.59979625578436 2.59979625578436 4.68999960726321 4.23515348862007 7.78804042547467 2.59979625578436 2.59979625578436 3.84733536790994 3.47100709436022 6.2552698337689 3.1066138352018 4.18606335885253 3.92734925312887 3.42251220363524 5.87015040362845 3.43352024351822 3.52399980726882 4.53058115386319 3.07652576753501 5.62101633629297 3.53953527174762 3.20491354779203 3.56947890294999 2.59979625578436 5.47821378855303 4.15474639527272 3.80382251832949 2.59979625578436 2.59979625578436 4.61244530882616 2.59979625578436 3.28755938414103 3.48471841849718 3.53794707022842 6.47011114612928 2.59979625578436 4.40455012698823 4.31746049052481 4.81614097883365 9.41388210166697 3.22347444536885 2.59979625578436 3.65108298856748 2.59979625578436 5.48759832870568 3.44518071866167 3.11863948399305 5.58936631956145 3.29612907983554 5.13811809646124 2.59979625578436 2.59979625578436 2.59979625578436 2.59979625578436 5.92543416978849 3.24925207574573 2.59979625578436 4.14418559413127 3.25815219576688 4.9484396235858 2.59979625578436 3.35469425889052 5.85540789248489 3.41035805204073 5.45147283072295 3.36223058634014 3.170552578228 4.64225278268391 3.46270972026923 6.69924096473256 2.59979625578436 2.59979625578436 4.82971443998885 3.63376597254571 4.30256097372894 3.41195457515195 2.59979625578436 2.59979625578436 2.59979625578436 4.45551735594657 3.57540737014458 3.25006177786541 3.18142001825098 2.59979625578436 5.39571302509963 3.12117286708181 3.11790825992549 3.6848684297321 4.57214100662129 2.59979625578436 5.29045002769183 3.03183288177952 2.59979625578436 3.99277262172578 2.59979625578436 6.11474047765751 2.59979625578436 2.59979625578436 3.99472994152574 2.59979625578436 4.99711673280342 2.59979625578436 2.59979625578436 3.7367292000299 3.2427149139147 4.74120872408866 3.54935227703353 3.13842484873088 3.07631577613061 2.59979625578436 5.61947010807414 2.59979625578436 2.59979625578436 3.23817512837546 5.43284111539091 4.77930566186089 2.59979625578436 2.59979625578436 3.2568317893317 2.59979625578436 5.68406759423873 2.59979625578436 3.40116079843692 2.59979625578436 2.59979625578436 8.36442098454904 3.12901589028519 2.59979625578436 3.52149089330638 2.59979625578436 5.00991970171423 2.59979625578436 2.59979625578436 3.6723757901802 2.59979625578436 5.55578744373253 3.22256664660478 2.59979625578436 3.35379231418697 3.2235071789958 4.94738853905675 2.59979625578436 2.59979625578436 2.59979625578436 3.35328498908235 5.17130707389056 2.59979625578436 2.59979625578436 2.59979625578436 3.20476569301684 5.1726818085254 2.59979625578436 3.09559387004943 4.04333909787736 3.1964791051938 3.49882113101628 3.37724948770933 3.15164342911053 3.3537310595367 3.0410586930376 5.61088024143791 2.59979625578436 3.11287055727565 3.46923753091554 2.59979625578436 4.6569572265361 2.59979625578436 2.59979625578436 3.48658342951114 2.59979625578436 5.10420053875614 3.55423144868542 3.47646435890152 3.44583545555997 3.21951123834957 5.55613332223111 3.53635640865754 2.59979625578436 3.34875050887515 2.59979625578436 5.09678667923318 2.59979625578436 2.59979625578436 2.59979625578436
Manes.14G046400.v6.1 4.00019401878903 4.42826423694023 4.28473165822744 4.18887900541116 4.79162534452717 3.69157784225115 4.02736728603004 4.00677042509207 4.40632380015334 3.89462144677541 3.37755019900241 3.36600946521298 3.48816860543824 3.44305187794855 3.18275097244238 3.81953854029705 4.14342022304151 2.59979625578436 4.06282315022221 2.59979625578436 4.42859187535835 4.36057313477778 4.46701567353778 3.99548763237416 3.36517982117798 3.58052694302842 3.82950817955246 3.64013835869225 2.59979625578436 3.75928889564787 3.9352190520913 4.49655854268444 3.17378617670681 4.01164725166596 3.6732060023101 3.95248016206554 3.16493055238067 4.16110391583899 3.74501690071293 3.9132953724768 3.83619006804271 4.56163846900659 3.88392636584803 4.89213823309015 3.6225462550542 3.6266181304827 3.98542741831231 3.55116117433422 3.51445194617031 4.04532955057391 3.319570586726 4.02546369562534 3.34120921178698 3.61356726487245 3.30273000440967 4.07562950090908 3.72490722702518 4.08528478530829 4.00549615286874 2.59979625578436 3.71856906465735 4.22042404466262 3.9864812556369 2.59979625578436 3.69089779392592 4.07798381810461 3.16805095130771 3.61176125378992 3.62597558266889 4.43624984818475 4.56109185446289 4.04865414069868 3.97670306405279 4.68113159220027 2.59979625578436 4.0857042864662 4.10954521212555 3.24847608250363 3.94884331452239 2.59979625578436 3.19937689101105 4.20251779967808 3.40821820302597 3.91343157594147 3.30853211464194 3.4779161570464 3.92217091087391 3.39107561198341 3.32102698974581 3.21031646516765 4.00876840603554 3.79856609228066 4.22071148948771 4.31971868446046 2.59979625578436 3.17011221737183 3.8525999553087 3.82920951805923 3.7885494984381 3.87799114124601 4.30103860658479 4.50390227126461 4.21232240261733 4.4019027892696 2.59979625578436 4.3027775518588 4.21011834828144 4.1203430502902 3.99350601859101 4.04138482910325 3.45516001602998 4.21893917731151 4.09776765168588 4.31245819589986 2.59979625578436 3.54772472454507 4.77584887899289 3.88131722981425 4.66279785571356 5.69536937149365 3.67178564751051 4.0687185677311 4.46932541925817 3.79545278377254 4.09975139848074 4.02307215160948 4.04275430652555 4.95871747072434 4.73248058554761 4.2535313721841 3.61868305960293 3.74662764509982 3.32469701506341 4.62757020697625 5.21435738468832 3.77697688341336 4.3068716265175 4.13322265571877 3.73346683831576 4.20856714634907 3.77288014353904 4.12212473094429 4.01015474211928 4.64876658814428 3.31164659151673 3.29604671878417 3.83935978020948 3.69430075694107 4.22541511100685 2.59979625578436 3.8700181854824 3.41194443992594 3.87869626984486 4.36919115186269 4.18006080250649 3.63773510845993 4.06805322863222 3.91548736246515 3.82545553009634 4.46697084868191 2.59979625578436 4.12384333744695 4.21614286819465 4.29075855205224 4.14025228082693 4.37275316960131 4.23673643956694 3.90409681167524 2.59979625578436 3.11037841164054 3.86323668388114 4.06225761433274 3.50199777250438 4.73094208956747 2.59979625578436 3.87788450819921 3.56545094105894 3.61197994694732 4.01527911035498 2.59979625578436 3.58546573411103 3.66402117096709 3.97530764655969 4.19518466741488 3.68593366351508 3.64460247717229 4.45170263857899 4.39650923328542 4.37117454433733 4.04598294528087 3.29524616250881 3.8061400388595 4.32731820256017 3.47346663669662 3.71295495894325 3.84921109692353 4.337354248113 4.89227703363519 4.08818120565827 4.74438309913008 4.90063590618413 4.47067328122448 3.94823781971666 4.29881745630782 4.29816580527421 3.9175075502131 4.68955457213042 4.624051315648 5.03501677896459 5.15017661345681 4.46742851660522 4.851641799714 5.03477256953397 4.18992841586982 3.58839260699158 3.66362132460603 4.18915278377082 4.22016829454803 3.77728265014896 5.17497933164195 4.95586597078112 4.54120275584313 5.16569909325366 4.85933332359018 4.93549582797119 4.73628477125717 2.59979625578436 4.22027045302236 4.72669514704258 4.24609293098796 4.70092981522511 5.07146506840894 5.54927781051517 4.93555061971203 5.59181522269751 4.7685316642112 4.87638999739691 5.30830029641142 4.29155287755991 4.46327974209066 4.42338481975009 5.14479732766454 5.94341990631676 5.36054309208069 5.58016721041354 5.58904708907303 5.67091968739279 5.76762326300125 5.70295191815558 5.2019996039162 4.53976414810956 4.47977884271185 4.2493057786798 4.50829487030974 5.46883562473172 5.30421849902291 2.59979625578436 4.70136139707782 4.82699448133596 5.63258403704081 4.8473438692767 4.70986545303189 4.45854868482079 4.03848151666033 4.40456782738838 4.72053644881687 4.91134387768219 4.82343661449974 4.35280963123044 4.73786676348259 4.45342333570481 4.40358411801564 3.67438517565565 4.49530997324486 4.02970866209538 3.73395067132373 3.77500586887519 2.59979625578436 2.59979625578436 4.15976610696224 4.30789864769724 5.00265342396386 4.44831109532709 5.19844233693789 5.11350091678415 4.82570027075997 4.76174446283205 4.70699342963544 5.05488823576288 4.22697303127816 4.66994641742936 4.80205233196576 5.14738561186372 5.45212862408711 4.81852577176206 5.27517308321001 5.80050009712347 5.27392048744611 4.57073526629758 4.61803699038939 4.91213963462815 4.12394203480384 4.29102689544524 5.14351968451448 5.19214508465501 5.54064796003207 4.98565668927481 5.15401364107193 5.03947276151777 5.15711104379488 6.13460735935173 5.6312377008347 4.90253584689635 5.08839712826308 4.42876271274902 4.94288935082317 5.30499592308404 4.76492763134253 5.61060199734506 5.63613295988976 4.99383113125487 5.02395563677679 4.98809721236678 5.07213697141661 5.00742910860227 4.47976087212162 4.94921910740071 5.12752414826335 5.50948600489843 5.11937917922949 5.31525851583178 5.75014876816607 6.28297791613009 5.46918155584715 5.77921781787632 5.7763648351964 4.69449938049013 5.08694727951816 4.22470455400088 4.59696198718797 4.71873361118302 4.54807081784639 4.34724494473688 5.32837753850124 5.22119492260485 5.3186050683584 5.12892907547685 4.71584763861738 5.5782802585047 3.9542423708078 4.26094551150411 4.62224260266383 4.82584900718451 5.34511450514833 5.2388168291562 5.14566792873127 2.59979625578436 4.7890229796808 6.12207796958014 5.83455687392473 5.70732263808332 4.77334747582359 4.37274783277955 4.85029110890246 4.45788236704312 4.94467142102808 4.86512292878346 4.830348930702 4.77115594326252 4.83028291050932 4.53697507961292 4.50010161874625 4.89003432455684 3.87502020477479 3.88662622344819 4.08524821707204 4.10915487480474 4.2003323745881 3.77912624534054 3.95732723256081 3.89848102328544 3.61565866698739 3.00763695540965 3.7212483429046 4.45077008861746 3.83128390774272 3.44198007858204 3.33065454872683 3.90278704758699 4.18205550232417 4.80461288503509 2.59979625578436 4.15320261950378 2.59979625578436 4.3332650023417 4.4569336025263 4.29567202928019 3.84420953969698 3.62280837559436 4.78004646723728 4.96980587251164 4.39617993931855 5.14155339586036 4.66874499366527 4.69585257795122 4.71233516362033 4.37183438362036 4.85948401700328 4.42920736022263 4.62004759947481 3.74177090403687 4.52177642644464 4.96003727418031 4.51741061154326 4.15255087913359 4.30283444605941 4.41161574131618 3.75016086611143 3.96263837881076 4.26496661200365 4.30532036892887 4.29319559332577 5.30587876897452 5.01401394957266 4.90183387600054 4.56261187793849 5.26017422195698 4.32525176622153 3.90633645017812 4.61881912739662 4.15482135276281 4.14684132631294 4.64818414840998 4.76144658012166 4.361950926739 4.15495975836473 4.75277887836772 4.81527597678006 4.59610338483865 4.64821731345267 4.31473461025581 4.9523407556654 5.10893893281914 4.65647982692784 5.28782466172504 4.69506683536587 4.56793038002325 5.0260267839081 5.29970810755228 4.28978602362085 4.56599390073174 3.97349048746975 4.07901474762147 4.41942853873475 4.59396492194881 4.0941555924754 4.25993586780208 4.29743801083463 3.73100358925145 4.30492518656114 4.06628124964818 4.41406804873594 3.77039983880998 3.59990066596305 4.55080550462338 4.21181239857201 4.7852230421036 4.66826960636922 4.16529237871497 4.7391792754761 4.1235312108921 4.20477461671814 3.51574563284057 4.06576216325702 4.18376659517731 4.02361308594846 3.82924657268428 3.56431211964338 4.48212124836195 4.518795366669 3.73493837918575 3.67994191429749 2.59979625578436 4.10111300388802 4.40161011210532 5.78925321801379 2.59979625578436 4.80725427138208 4.70314904124276 5.14242431746566 4.99571283513119 4.7049367434093 4.84926939378564 4.47292355178268 4.16840704890486 3.44647907091879 4.85951938410032 4.97175870940548 5.17111928395734 4.02344476662737 5.12275269115249 5.10597972814992 5.16080242560959 5.3374273343544 5.56580300677547 3.80360243730964 3.6289994566789 4.54976539257451 4.61872763093547 4.93946949789838 5.29653381920791 4.92296089096399 5.46488486208738 5.59077982301377 4.54867696143956 5.70221362630633 4.89273721739428 4.91245121740371 5.37387597100009 4.89744325363977 5.19445873434066 5.08224447985404 5.26552952244511 4.46412656921837 5.38908512681978 5.65281503113595 5.63997738044001 4.68667080775305 5.45071728547633 4.37513677180065 4.62401798803585 5.02282265868811 4.77578040686829 4.96632434037292 5.02281033399736 5.1650515925038 5.36274828301372 5.35564458926927 5.86457330066445 5.03737431816686 4.69171528271106 4.32666897232479 4.03085070798866 5.40730436268779 4.60570711264408 4.16984419134157 5.08577892975486 4.98158708586034 5.79842391707279 4.65595057300916 5.76008392791083 4.67518858301725 4.51852883434965 4.60260434181235 3.2328387430116 3.48457547318 5.58529242261655 4.48008561596786 5.27208966394345 4.24220979278634 4.66964406816034 4.83242679620965 4.46169427243043 4.66052451516606 4.7741887385482 4.01055834005857 2.59979625578436 3.91659645168202 4.02763515929962 4.55978967250782 3.77941758436022 3.42048852473569 5.43846308275631 3.88775040400341 4.71664011243283 4.03768077184493 2.59979625578436 3.8918414592231 3.3580901148347 4.82398625072884 4.25794387672197 4.31648287491186 4.33462112033237 3.66297563908253 3.1066138352018 4.75249933078582 3.92734925312887 3.87627587420941 3.75676762154256 4.52456990159433 3.88623625463831 3.81657459978915 3.41825790528832 3.63998240109009 5.75684431978247 3.63334554052997 4.04753606093011 4.1396949679635 3.49948415980588 4.51866310473423 3.80382251832949 3.78966341899362 5.13499367208394 3.86662691579016 4.40394795081488 3.28755938414103 4.08958618670128 4.32364185819135 4.09024889660148 4.48126031224167 3.99925688339375 4.49615474992 3.36272800854502 4.05054487831548 4.37190723185701 3.7884533108739 2.59979625578436 2.59979625578436 3.79868594700344 4.13117768021568 3.48916035503885 3.72416687134683 3.87343327725243 4.9841179531767 4.52263728459041 4.5351836467228 3.30409561387671 5.21631662540804 3.59736818850564 3.51082790168131 2.59979625578436 5.08532110175371 4.97767952485994 3.86702542793998 4.67503778148161 3.97552786464507 6.0718168977951 4.78054849595098 4.40711821045092 3.78571618747852 3.84534066932346 3.21021486625664 3.46270972026923 3.37547122358886 3.96582882824587 3.6382269395015 3.10979399629646 4.18838054755109 3.7908095180558 5.20027221940222 3.5720670294192 3.86545988394052 3.89148058940699 3.50439436163838 3.68565295308433 2.59979625578436 3.98081098457166 2.59979625578436 3.99966738167939 4.10346133520006 3.48793206455015 4.4039317439758 4.04450568037174 3.8619323081989 3.87848598947554 4.04129764844827 2.59979625578436 4.33819038824305 4.91870759353333 3.67866937846358 3.6450638254242 3.06332944846279 3.18764437601324 3.69424802388849 3.62252958116509 4.03653832587842 4.14618106881104 4.36807137923055 4.22723738248092 3.92653410064859 4.34305048996061 3.65934735605141 3.54042399501909 4.0839966876018 4.21245499991306 2.59979625578436 2.59979625578436 4.10682806070145 2.59979625578436 4.20728187979744 2.59979625578436 3.37232711662656 3.88257670646385 4.532667295226 3.78781078551315 3.92616548218086 3.95530122265723 3.21892146666363 4.22928374657921 4.19808394818094 3.86268534291012 3.70242088697536 4.14812274948282 3.44060850168788 4.35665641725013 3.43229267361625 3.79786838197514 2.59979625578436 4.25127920728004 4.18997441648854 4.4541781631331 4.09991899527981 4.28994300362107 4.07445480423067 4.2635913383879 4.78203029081539 4.14217509733931 3.91072334621585 3.65393620300245 4.12090391249473 3.50406393511715 3.64146810251771 3.58508707760162 4.40652449424007 4.13052229285668 3.68989894354439 3.87599905977185 3.56654590433154 4.11862787536326 3.94603022704439 5.38906813384468 3.54449289306235 3.87831062209256 4.0699043119291 2.59979625578436 3.61108609015459 3.61056149362573 4.97152579489293 4.71838677551019 3.85111346624644 4.82165861889825 3.64382940224356 4.09256335650883 5.03545645687028 3.79652113412521 4.77004642451154 3.47646435890152 3.68218165002397 3.94674306738358 3.63327636685775 5.59706581092614 3.1167432246131 4.05243559892465 4.13537756036704 3.86455948495139 4.46049122714596 4.77066814288127 4.26684033911307
Manes.14G046500.v6.1 5.3334714300043 4.87749585337859 5.51115836038865 5.55800083979373 5.39335900551655 5.4912825306527 5.34487974802746 5.23482331682509 5.56665746556599 5.83677776594696 4.78868068267852 4.88518648889671 4.93990842682385 4.79959751807212 4.90498994793534 5.37794825109676 5.62995459600596 5.05673170833259 5.15066808668031 5.21095998477064 5.51678827383373 5.84345800017986 5.45112700783432 5.36902473552484 5.61248086017797 4.46631516103956 5.39653416694915 5.22778837551049 5.59576356707271 5.52437949248996 4.61867066661869 5.90254015193065 5.37075684083652 6.2185896188646 5.39204818750841 5.6320086124653 6.06960254946069 5.44894275840135 4.58550746470849 5.06390353831855 4.83701052737507 5.43630577607134 4.76461258724125 6.17432054168369 5.31422366467738 5.15571157025087 5.76975475167546 5.60647395062301 5.6195955471332 4.94330150756933 5.15959890836331 5.34845722823875 5.48715476008973 5.19747993118036 5.49404348499809 4.98709378531464 6.05818548534641 5.40724887248968 5.9085187845258 5.57050876578041 4.6255889891518 5.44414812477035 5.57359015281713 2.59979625578436 5.36555582824245 4.86191720282891 5.04089684093264 4.82973749913349 5.32163022633257 5.4910547368989 4.98213540871426 5.14786933610891 5.08781054860559 5.8166066397783 2.59979625578436 4.86357103238176 5.30206820311725 5.24609710295013 5.6395176493305 4.83009894467241 5.1505581974321 5.72368558885458 5.30466563467504 5.8679742528482 4.99402501240626 5.28441567091469 4.89201191578799 4.9784609378374 5.34372171228959 5.39589302338586 4.89014723957087 5.65521056359515 5.57397821454747 5.48643651000624 5.6713578930303 5.48851154939931 4.71683753125992 5.49419405318717 5.52856078494062 5.61997513547274 5.90993123717044 5.53485107363731 5.58472420735743 5.59489318096618 5.89057866898297 5.66895813429107 5.4419769378373 5.50028841065958 5.60121111791429 5.73715955414523 5.86544710582753 5.61544612812235 5.73080214511134 5.10247440094135 5.67228931414433 5.91509070207202 6.01605751962847 5.55723687094688 6.19341287295649 5.44636953265101 5.06392281294818 5.45304894312183 5.76933748625832 5.34350224939175 5.31690462229593 5.59848681794876 5.16182481360086 5.87096688016798 5.23070429151555 5.91494430450383 5.34455105191449 5.05394313225289 5.19571661177661 5.29844426096387 4.6496055046137 5.60548984872488 5.44044371597901 5.41624284349338 5.18297822821442 5.78329689959917 5.4414415600053 5.33335314232436 5.41311221805056 5.65053661762268 5.19873822179301 5.29492202139209 5.31263408547549 5.29442127250082 5.92660549936832 4.9128248976036 5.65763762899701 5.54970689811406 5.50621530787923 5.85625482996589 5.8746699401382 4.7988750728 5.3629917889313 5.25421093862759 5.06999415733582 5.75950183116597 5.56935298987039 5.85066606344686 5.1523564098239 5.68306503470325 5.68013611429796 4.94813312882735 5.45382460909342 5.26062824547533 6.05100434830062 5.30681851010383 5.9556609943239 5.442618650839 5.37299208282645 5.64322722268899 5.17482647300398 5.35953870927427 5.26363213787079 5.16868484770393 5.49211785045958 2.59979625578436 5.44750054263233 4.95753930745621 5.25418039386766 5.74974606751698 5.65808607576387 5.3911290988726 5.48095545749709 5.60753783345404 5.27671816549039 5.65988937726351 4.92119286974376 5.315901931047 4.58767334559151 5.00819030005623 5.74211822715406 5.66062459004247 5.61129949559923 5.23475256144133 5.49077248353223 5.15672364586286 6.08281670783538 5.80601452095182 5.19932614426516 5.61694878229723 5.30173004624146 5.6006065357424 5.72251039741842 5.45992283419879 5.49094047492502 5.30055908763624 5.86119662507655 5.70498268638502 5.16374829691822 5.33574944250921 5.47394105975458 5.29523587849676 4.83697587183326 5.55401252974895 5.19878403319461 5.25978992476671 5.82506417226416 5.27273721372442 5.16569909325366 5.47930796998809 5.97038804690341 5.60891057474662 4.31843382324052 5.84074694424167 2.59979625578436 5.32954977834263 6.107636653011 4.67424428316337 4.87900700298886 5.53834927500261 5.13268489380391 5.196410290412 5.39517593808594 4.9514363774949 6.12279730746233 5.66284394144126 6.43571176361406 6.13565165566644 4.89352115633402 5.26182889068302 5.51411727272207 5.33875251339571 5.80302984222814 5.43532631114447 5.72516577525836 5.29939951778572 5.6550467759264 5.87875478568935 5.41430626926211 5.64900978785912 5.53465674409184 5.96964251214771 6.68309901941219 5.23563092644306 5.08148782015428 5.30823652726866 5.97652324735909 6.00598303326867 5.26415125999074 5.74639722181119 5.05633814912518 4.96688564839132 5.06231113308691 5.10315563677479 6.05131059044006 5.49747280628291 5.92613611552991 5.18017150780584 5.86178682732997 6.30728308154247 5.6097725328101 5.94193367567297 6.00840052482249 2.59979625578436 5.80047894455779 5.34486874782585 5.31521829692303 5.49306863464166 5.88167694859087 5.10681569082225 6.34626316599965 5.08243591940779 5.69835153605789 6.12312489179343 4.67229681435703 5.48878796726401 5.6088980013501 5.50771081935723 6.02128848016932 5.34223060687678 5.62897219421001 5.1864749005933 6.28647551611213 5.97834680718279 5.4847033335281 6.39686828230579 5.90289746327936 6.74690861937578 5.98921232962244 4.64331373921658 6.10993125114171 5.31512860168352 5.57321952290197 5.51214175945319 4.68163425329869 5.67010335275667 5.0735011843973 5.68275581378455 5.67289533477974 5.17693056171302 5.21250735221494 5.31114737965586 5.37864150414943 5.66673796942909 5.22431584381887 6.58657121809627 5.17710434169829 5.29864652229803 5.754196752078 5.32382343895832 6.0738660342698 5.77741093991255 5.94069689414396 5.83649434369385 5.43872761282451 5.99261081371085 6.16206637784061 5.48725928524527 2.59979625578436 5.7014944622107 4.84510004034684 5.79928429586196 5.28225335148223 5.30921400552335 5.3305677802461 5.14625172838906 5.21490776641472 6.24496041229669 5.36952137478413 5.90189080663234 5.7829962582053 5.14741890498286 5.27487038899457 5.40475360965315 5.33456752291734 5.92337035250542 5.1991944910678 5.52189112074691 5.77675375281851 5.42206039793312 5.90211314412291 5.05521989619098 5.07009439438707 4.88786065153279 5.49990024846958 5.46312453891121 5.88594642225299 6.17235852301947 5.90422018072879 4.90455316914553 5.31237975980336 5.44208607740842 6.18626994509218 5.67913342740748 5.04655056127196 5.70641436542295 5.39606365730362 6.00246573361534 5.44128353085793 5.69593279139319 5.27227082327903 5.66652109026607 5.18147858848664 5.16489761905726 5.22358748152907 5.49958935130193 5.32549452718896 4.82137587485416 5.47443709476872 5.86985722531108 4.95089463537558 5.79163021104603 5.15089877528411 5.2851851102378 5.63631390277393 4.87747097995658 6.48689140093428 5.53260901940399 6.36436107185157 4.92523310772865 5.2838834561814 2.59979625578436 5.06851339364343 5.51404268659916 5.14779416179641 5.81769944355154 5.28701081184754 5.4059937173232 5.87044800961367 6.03714029657196 5.70879001693761 6.23514732758696 5.59031905052767 5.84066410041966 5.84743492505114 5.53082271925894 5.95905659407796 6.08583195817186 5.62415390721741 5.25882896246877 5.09722646836517 5.82434801447397 5.80043537403981 6.15372427641866 6.01802204270237 6.00773272075057 5.66132443039645 6.12639725256173 5.77989720229497 5.37529268157087 5.80734532871996 5.70707300718815 5.77896684087083 5.40433358607626 6.01718437601508 5.50442143095686 5.60214157676302 5.42994301134606 5.93846536713177 5.79305183175965 4.74539716545179 5.29622559643291 5.27209307971098 6.37237298542707 6.31413957875825 5.17015557664639 5.84243322658661 5.38388735629017 5.63224350568529 6.34549703752905 5.04542098963421 6.35022024178171 5.58986145776757 5.82803460892931 4.79268532281215 4.88297793990098 5.60717684756847 6.16004079577735 6.2131188467134 5.52777195978129 5.46981134908747 5.71382221825825 5.53382350195254 5.17781133737243 5.14023381981148 5.1879040250889 5.80238484586881 5.19364801185793 5.36682882631866 5.40362379243541 4.85235310042324 4.89557207887775 5.24231783588029 5.37541245962236 5.43956877316396 5.78087821096507 5.27481501235871 5.95925390119023 5.16433261142031 5.26432066676935 5.02317214531686 5.33509841551109 5.20324204622069 4.21584791522146 5.31047192549455 5.82421532585662 5.85570468739798 5.6597791395466 4.87504533928724 5.21562052507412 5.02209241847893 5.28848313834849 2.59979625578436 5.33093017354426 6.31094579356156 5.68034243807261 5.26575659031181 5.7517264655041 5.65370727296193 5.93042139803814 5.56499047555001 5.54810173528984 5.75703822114609 5.78066121381438 6.17013854119282 6.01954396940469 6.31852932508785 5.59652963012783 5.50924021467653 6.15996737526445 6.23818098303336 4.93530479823269 4.96961267801057 5.1416946861675 6.15046502400214 5.18609608052685 4.80691184091319 5.2426238175524 5.6363041609987 5.89418576394706 6.17871999540439 5.57421009452393 5.61513716093096 4.94751222054771 5.56652728847367 5.30615078576301 4.97712056884894 5.35151283492648 5.26552952244511 6.38320165667429 5.7003070803544 5.28465240027898 5.48215356396623 5.22298299579791 5.67900947847453 5.91617186006336 4.78782449933687 4.88714889368584 4.92080284143237 4.87881500684086 5.73996856645436 5.06368223304852 5.20965305858889 5.54589190391676 5.59534505864172 5.92235000865803 4.99720807738536 5.70082268336351 5.41976253816281 5.57686489068494 5.18143230103665 4.73196900091983 5.21785740420712 5.01733610982121 5.24555661723313 4.54755158678647 6.19714962798221 5.78833185205565 5.68090880335113 5.32242119757263 5.47595324645993 4.62957487871594 5.13907746054071 5.87919036051336 6.05547757581182 5.61574229453724 5.02610284076538 5.43375959847531 4.89734228025019 5.54084681480884 5.47452316393078 5.59944654722368 5.36042768586041 5.81513002256915 5.50588546611693 6.1104589360739 5.33421106317274 5.05238540547508 2.59979625578436 5.79961393280493 6.01821582063274 5.34467992159646 4.46014204632433 5.86433763617526 5.36531228605499 6.22157620358724 5.55641201970272 5.2820275611562 5.66954043898004 5.70198687156822 5.45240082158841 5.83357254220268 5.37572120164061 4.9634709050791 5.84054877143852 5.60992029903458 5.52591641944579 5.08362443367456 4.78064783140854 5.76072353045452 6.93537017687531 5.83113246547804 4.85089334971615 5.66836118067392 5.70041022708749 5.89631154111078 5.13895658535221 5.66283132844174 5.60599549176594 5.17054069047542 5.38519653162789 5.70415228637345 5.50576642209101 6.16575036694833 5.44193634271483 5.43589816331095 5.96351852328774 5.64438364162077 5.65638904073805 5.70066645401432 5.78614246916111 5.78104424961321 5.01304613614057 6.77708925018124 5.33424079629294 6.22524193554445 5.60339089630302 4.76720105423711 5.54262566103708 5.65737811838124 5.8845135558229 5.13852412735987 5.2354993661784 2.59979625578436 4.62703701216278 5.91262939747516 2.59979625578436 4.58212374922458 6.16956473760441 5.42096030094358 5.80865423983605 5.04819326924999 6.0718168977951 6.11989533600659 2.59979625578436 5.34620611352246 5.79910016184034 4.83071134695812 5.92289932822001 5.15478225306496 5.53768402403598 5.56723888366044 5.3043671176219 5.7165342384605 5.38702276769142 7.1897591384655 5.72478594459457 5.96590100077606 5.21324457502104 5.56879936931774 6.22846700795064 5.91561721162242 5.46760482016238 2.59979625578436 5.12378955456286 6.17881594164694 5.47539384803193 5.99226497663681 4.85894250596038 5.22911830787525 5.59887835063741 5.58664474340056 5.49757461085338 5.43707512122288 5.54815997828359 5.34031065886625 5.60772845781571 5.8309740794158 4.27913665874054 5.40462958375825 5.49103213689254 5.57306910614231 5.20496585739982 5.50469227411522 5.47057796286673 5.56489326752697 6.12249885742314 5.20045087870417 5.36686896126005 5.21098882868183 4.89641059861045 5.38185290134613 2.59979625578436 5.13786176243725 5.43284111539091 5.61150442277545 4.79587404593374 5.43689620155428 5.9098315616603 5.46832599684394 6.05220443829919 5.68496726524026 5.66500654690082 5.38731486336692 5.53852446549248 5.74902782706639 5.6723942620533 5.13914137882611 5.3910417623147 5.78739202966853 6.08550551940103 5.72609074767218 5.40049634515517 5.64313087751492 5.96397326926943 6.15179702707816 5.84230997875298 5.59667605178492 6.00132832193944 4.74776381899269 5.15009195643762 5.34652112337776 6.14188580763879 5.71456915440968 4.74541055585262 5.67549952128731 5.34868934856191 5.28167752098357 5.28930292258414 5.29690872286535 5.2231151742381 5.51713582052133 5.6772726195651 5.67126714950171 5.97911230347024 5.03946230904895 6.11486122264852 5.7694055781773 5.49766225526165 5.33492435115539 2.59979625578436 5.66388944208973 5.81793381546604 5.46579150562301 6.00433525496018 5.45531454615924 5.81242458058964 5.43719610999954 5.39138001616417 6.26725359516794 5.52424373456612 6.22716520622725 4.9326219172503 5.57964145953449 5.19686865869502 5.07717136891515 6.59103105883897 5.5950866027873 5.21054939581066 5.92790369958338 5.35820285179037 5.85131476842387 5.89633992416327 6.12761696491894
Manes.14G046600.v6.1 7.93050573561313 6.42256737763536 7.66903108697597 7.47368503029221 8.07843891929326 7.8536749139423 7.39410186193286 7.55559106339524 7.31906814337384 7.51467199653994 7.96009127902123 7.84300414546434 7.92397775439999 7.29255106819373 8.20670569028979 7.39420800100131 7.36154795077321 7.50083119941009 7.92320910483988 8.08244903439293 7.95867686239622 7.41048293233419 7.64430164632315 8.10632121463432 7.75691576400877 7.65212795880523 7.94162369987073 7.64053466247163 7.52238024285725 7.58529784712253 7.90194305825096 7.70604567010426 7.47719126235358 7.74204838736362 7.80509247083477 7.86181693296437 7.48881248598783 7.80160032086773 7.1633061897022 7.9997311731886 7.85048598663977 7.39127469281978 7.63378233800486 7.99094145097308 7.74977195934825 7.45328184503195 7.93523475670243 7.55968051324485 7.9242740568206 7.48018735538818 8.01377056585046 8.02424393660168 7.44913956734123 7.67713693309506 7.68437622549424 7.89147461650032 7.45572107095499 7.44975448500898 7.46153877722667 7.39045997229771 7.34533479214298 7.82477805007719 7.56032655034785 6.32364397525139 7.5141689624249 7.72445189622628 7.88757819195633 7.48105225095234 7.51604406095495 7.57464252413929 7.6115167634403 7.88754590675334 7.4175246260212 7.33560542960778 8.10491527935417 7.20999063213557 7.54799791712076 7.82228577813992 7.7041564633787 7.80292349090756 7.34633711825265 7.49145672881013 7.43545776089824 7.49448658046057 7.44799715084345 7.28059268137241 7.41657231774765 7.7066464072152 7.73147646294161 7.51780935101166 7.75429217893923 7.73577546346061 7.92818642171776 7.52379555536456 6.50522654805199 7.64419151750254 7.04473522393502 7.2393010280764 7.12115667872671 7.35467405495244 7.10268082137897 6.88785076683905 7.14577005078276 7.24495805522958 7.03778237732441 8.01737054799205 7.2744480236316 7.37001346095659 7.2902188683239 7.12121914679293 7.18696841093446 6.51933547649576 7.40153578269936 6.85770001806735 7.02921040017765 7.17779923212705 6.74555537092068 7.36706254654781 6.92196977765252 7.69974932045094 7.47571445369821 7.17512225843812 7.38783383372333 7.27050050956663 7.45161547912045 7.15287270940161 7.0268748085061 7.16988468654887 6.80903258845658 7.80232777434714 7.60520842117223 7.56636603241983 7.6019789740525 7.5488076237973 6.99270617888359 8.37917719310461 7.65285249792155 7.91246113243066 7.47077056237268 7.46845953632309 7.9104503393966 7.38627569130725 7.80249129599115 7.54032171219279 8.22716443058127 7.74282887022788 7.52464726926996 7.8889527239606 7.65302603705118 7.37206839226359 8.57675378687466 7.04611301519354 7.88500234563325 7.70576541228513 7.98232684934398 8.39912549849076 7.76252454918661 7.74111206415284 7.44694797238837 7.61509597995565 8.14213638121257 7.2824567091311 7.88539087773149 7.80602852540898 8.0260858932784 8.06592777219248 7.44817651728993 7.78598843124227 7.46037658108453 8.13198283812705 7.89404842482102 7.32405035093507 7.58137218569065 7.90896207151813 8.03420438149326 8.37721430487244 7.55177633066091 7.71497113678735 7.39034756037645 7.3090586589855 7.72770141996981 7.84517345508294 7.84646766085914 7.39370480123972 8.2218669871152 8.16384663003554 7.77967287046544 7.99599474288008 7.50598638491292 7.95126498030955 7.68525779474601 7.78292889348385 7.75582554966239 7.51761182417431 7.37365854336084 7.53610435774797 8.02072113904264 8.03624415441043 7.64811082188164 8.21142704564593 7.36143534358806 7.64391551597901 7.82869406449491 6.85153948758474 7.81645226032525 8.17940106509188 7.59877308223443 7.93405128023762 7.11474621722863 8.00415045255572 7.21538382918274 8.11285762418432 7.6296366218937 7.18502635437062 7.21539122005159 7.66235760220843 7.48972480261795 7.08472993284503 7.40767934516375 7.34944069987558 6.7891646999923 7.59198423961598 7.76591480536818 6.96676113854638 6.84277097730454 7.53905824623356 8.14332550898309 7.60917582066537 7.10630992181049 7.14907041603042 7.26104489419734 7.83835341010379 7.35341132990259 7.4624920924173 7.80559978399065 7.72922742334622 7.8354648212443 7.62382163249904 7.03490221723276 7.46032642255116 8.10779745570887 8.22626614958418 7.71902984123548 7.56279449496905 7.24990857812633 7.73162248811403 8.04284412221425 7.24795979043539 6.85149549495546 7.20760773079301 7.60763145764891 7.79080548688858 7.02799933771892 7.17555490328514 7.14779949747731 7.23946549859101 7.75945055182417 6.73702411922775 7.87055338916438 7.58712938344552 7.93774209278997 7.68958991702345 6.79967218396726 7.38538177443813 7.36028911705764 8.28265837131531 8.47637931437858 6.87908928522313 7.50157178623195 7.46428485488592 7.74318314778698 7.78809737005566 7.1867809213831 7.24573970666226 7.29063336930539 7.3550710101505 8.53937278019775 6.23259248789457 7.81026188045169 7.86373017163962 7.73456509080385 7.86354646550285 7.2603491939343 8.67124572853448 7.46608014026215 8.38570105825532 6.9989751988729 6.87676854963729 7.6657316048533 7.77359741642837 7.79934727154684 7.42672514248548 8.04419181098553 8.42306668796758 7.90553513458013 7.58803764733347 7.36309977862259 8.10783471880608 7.74019701267869 7.38649033264391 7.65922336290808 7.76843845403217 8.18922199290702 8.64470528075578 7.65340043915702 7.25490848224691 7.28595754710575 7.90359998198966 7.273223547825 7.12998422908796 7.48912783113948 7.87008847240772 8.06405303757362 8.57654758217584 8.09106243297303 7.49557104936609 7.89280250233957 8.5647361141497 8.38550623346518 7.64964839770799 7.2565358296592 7.7421986826922 8.14468628408711 8.28253851000722 7.76913181622659 7.61014686375425 7.7247703942726 7.57792631766905 6.74146170006118 7.01525602819511 6.7142695058732 7.11898908844605 8.11300784066825 7.194041944718 7.52748165807366 7.0101205539895 7.27169375182856 7.40743298536194 7.11083999573779 7.37277341014122 7.02902676640706 8.13776912617145 7.3136091417666 7.61037047792786 7.81470855425837 7.23058859285648 8.06908847106771 7.74246521172463 7.68305817062845 7.13151609890335 7.48938055049186 7.80809626827596 7.80269379232777 7.18916732899951 7.800042855406 7.57337504976588 7.95549948330292 8.03829688871347 7.74616690199328 7.33465666427252 7.58323288659619 7.09244505545765 7.4167324190891 6.97909622794241 7.02048166555636 7.17068297284899 7.34089981831752 7.8519661034601 7.9105396261357 7.66491135590711 7.19303254238209 7.53740554124056 7.95881864186537 7.41542220525768 7.13591131326853 7.76516833056816 7.30927636029577 7.75403115542723 7.08762518673781 6.83687144479421 7.74865282755134 7.90241693346876 7.19930524078286 7.90663703772426 7.30625303199884 7.1007185743962 7.54059226725841 7.19147672428259 7.35165933182337 7.22472348521005 7.53818384742121 8.0039138248309 7.45020673689556 7.44424571672201 8.15631971113661 7.22894541444395 7.8902243338257 7.60151917381654 7.68511483946723 7.56288463172229 7.48995462898763 7.61561911986357 7.98947526170959 7.53376761525938 7.28906588267749 7.26589263482946 7.26116279991721 7.57358167953199 8.04818876035685 6.77500675517818 7.01339906417618 7.41317987594011 7.10638318044834 7.19873099335346 7.01155128872234 7.21818979394573 7.44080703854963 7.83698080534174 7.40927604573341 6.95241906425837 6.92756775718836 6.82578360590237 6.75777987217797 7.51740346007676 7.93852686934111 7.39790004518292 7.36699584940748 7.45380836591636 7.59132273008706 8.20690256584224 8.11826753624473 7.21590260787321 8.24608311400778 8.28024632603215 8.45503324414213 7.86973902970162 7.81165008565132 7.99767574973347 8.40074853321626 8.53583163041421 7.9972830892828 7.91743578750931 7.80661494219804 7.22003663954107 8.38741745311224 7.50890179342091 7.72610941126001 7.30997321301775 6.08700911194393 8.31005921272422 7.77149023369135 7.48468147058194 7.96273042177669 7.75836630238141 6.77033415075093 7.69888051276604 7.14234613373246 7.98261185725505 7.71874506512444 8.29426395690512 8.22989442008192 7.08319524260292 7.96646377555136 7.75377236948703 8.42244994961644 8.488372596131 7.737017422747 8.45304145013194 8.05708598291378 7.192981517127 7.14047007529851 7.42156609576397 7.54123220021007 8.0119890595972 8.03453746547708 7.13507437503211 7.62778124123369 6.25392500671513 8.11820205796912 7.238146409275 6.7625398312104 7.1716767575563 7.49744843413207 7.88999927021056 7.34343124316973 7.92564935486544 8.22245414192109 7.41562493279523 6.78390012400205 7.38791723446027 7.14058434439152 7.32583858734263 7.33716474014493 8.14788542271476 8.06309474328774 7.47047620956508 7.11237353858506 7.18960949144662 7.45819845933456 7.10518894355334 7.52882687139122 7.57890473172088 7.48446788856758 7.36885971659869 7.74796968905437 7.30063106052553 7.45978144258741 7.16551687590444 7.40015759861742 7.55594327416532 7.45225112263995 7.32190683445369 6.93296038795175 7.35325095467435 7.15923927344146 7.16959990923063 7.34392962780647 7.6928817174847 7.29664767504849 7.44763371466983 6.95931070345934 7.64792914897938 7.07351148757168 7.79468540385924 7.7349658960017 7.16437623690558 6.91553895749789 7.24647121234585 7.57298736223489 8.18839540112707 7.47094287069042 7.50181636513905 7.37118073106072 7.31636998740821 7.25030755218628 7.534321905185 7.63457971166902 7.16472481364347 7.49600140961576 7.65753159805709 7.43162810234413 7.55340385762323 7.62899132049311 7.53929379301429 7.61186127369663 7.39454202727783 7.61525528089203 6.92915991748449 7.1608811058035 7.7691065264032 7.1304001446079 7.41540701994402 7.35689060110051 7.56299890519361 7.53203421830334 7.50217554118591 8.14748545153722 7.28411135873247 7.82568781084509 7.67441535794268 7.40804099507875 7.45836271757531 7.55247522778975 8.12135834315512 8.31481344869554 7.35783790103334 7.30336407274734 7.54988686771262 7.66653830650558 7.55216376909442 7.85888825089498 6.70693633584104 8.1535381320646 6.8913982189996 7.65839478115817 7.11101622725657 7.48414985241727 6.87603401774706 7.53807379506585 7.44828272142008 7.0363983352907 7.59078764710984 7.84995119018966 7.79911382458349 7.8047522727061 7.95897340423983 7.35140168775876 7.78509838655508 7.41378451953614 7.75445698241452 7.96618742338381 7.51016314817947 7.57198079706703 7.48298048332513 7.6031802628011 7.61404064386789 7.51937416272323 7.00771390706186 7.59797814331601 7.18173514385794 7.4710175261357 7.08945573070628 7.82029203179248 7.70754788663767 7.81890514053318 7.87772847670426 7.37534161626111 7.34293853654745 8.01411966257672 7.54086108272444 7.45372084710105 7.9292405391157 7.70057209473496 7.58394433972073 7.50037212706037 7.52600880816834 7.54573796020708 8.53504197419818 8.26554247481053 7.45744966414138 7.80966056039844 8.04263421841351 7.4300661758465 7.57906523289941 7.4420540657673 7.71218777593005 8.06029286054041 7.78322309978428 7.72101412617234 7.80961989098137 6.56406923492481 7.53640151106717 7.4620808572191 8.16091801563635 8.13512878903708 8.37907694417408 7.62620104045138 7.34141196715856 6.77094374590365 7.56640118917001 7.48520516896389 7.58104921547425 7.86509426177121 7.87004646293696 7.81497788880246 8.15866611251144 7.46968963953975 7.81244485336142 7.58414606146496 8.32944502698253 7.60668570910572 7.990914568061 8.16923864245132 8.41082479424228 7.72350204928471 8.08354769623242 8.88397949650666 7.02462233207882 7.89773198572864 8.00952528385766 7.56186726330766 7.51279078165099 7.23427955156053 8.0145259440411 7.3696560570015 7.86568334120262 7.7827392030071 7.79803465496057 7.32327931979644 7.66082529269881 7.55528988191383 7.81976890851522 7.58145729189578 7.35541897037763 7.74117750323746 7.40299904309943 7.37892214473577 7.35847814930914 7.69888022215356 7.46651846573377 7.79753718761061 7.31995637456027 7.40436653754454 7.63585205987499 7.7343632027167 7.29644073145359 7.59395663218736 7.62736713838427 7.42227970722944 7.73534843472509 6.82861181603719 7.99920125376487 7.50823762139042 7.50511373859857 7.67339352709985 7.53460147510215 7.80118935470913 6.9810754617523 7.71113833148498 7.22385150461482 7.75291727270159 8.05843714157494 7.78223630361741 7.90268478420349 7.49901405167436 7.49191076709782 7.78134374409066 7.29889447310042 7.47452459133225 7.61510847907355 7.60249257703658 8.1513719480971 6.52641454006006 7.58083887076208 7.22921625781632 7.49791458198815 7.59075311151589 7.38648823733848 8.27870323357512 7.43877007390554 8.23614735771316 8.1659982861562 7.45148422197169 7.44428080042494 7.66473140880391 7.97430730207895 7.51217909716419 7.54770421295068 8.10298583792921 7.33825140096084 7.92369900828516 7.55384524096525 7.70905821690669 7.12810435700405 5.61088024143791 7.7248731132009 7.72692681937878 7.76359775410853 7.73313173590029 7.97262776476125 7.69500772584686 8.11500535575829 7.24147660449576 7.07426970722266 7.67935248713519 7.24982872402923 8.0293516922498 7.12779496054257 7.77267633612036 7.64150352531586 7.2489102725099 8.15469177818847 7.49048553359411 7.63731837436785 7.4090706248124 7.90975210620316 7.89014540874154 7.53968152098342
Manes.14G046700.v6.1 7.40769431179103 7.06704695407054 7.63385164337353 7.04607752104799 7.32522594280653 7.67230602124987 7.39410186193286 7.11021811507224 6.67070879907936 6.74202012285894 7.47055975227463 7.27464015900525 7.15312288398652 6.01845142260923 6.22577634585023 7.91244986700939 7.44119826295474 7.76007862876742 7.598615309675 7.6514881974212 7.09134567858996 6.8947810736789 7.05032912539452 7.78016646955434 7.33296395075443 7.62043680266556 7.41737238303165 7.53343776440362 6.99069734708871 7.2511233110003 7.66468999490617 7.09012970075149 7.03822245123439 7.31801549158911 7.04640273388788 7.61684853319959 7.91236502592588 7.70441094345408 6.9910637122346 6.91109563951604 7.53768285767245 7.36552984753466 7.48462733024599 7.70314157287087 6.45839750276349 7.10674351880718 6.90194004580107 7.37384578594352 7.49083966601756 7.13074682220759 7.45288280675287 7.54289030587863 7.68562376766985 7.90836093378124 6.82117765263548 7.34588547035948 7.32906943887814 7.41058519736589 6.83152808515035 7.29068648628813 7.2755861885047 7.24738467561737 7.44605737232604 6.83854735850463 6.80451767883225 7.88672618194675 7.21056047297219 6.99807104736256 6.9232715166167 6.99453645390564 7.21708553468768 6.94410060202155 7.43182644962582 7.03943146197084 7.442576627731 7.73274709805397 7.01031442326889 7.44240894756125 6.76361915791503 6.8478019908927 7.38357138809128 7.4133967316104 7.49923877130069 7.54887825359313 6.98603414037481 7.81400179125615 7.39069554463603 7.41649366686207 7.09960217612601 7.14861218132814 7.6137758373209 7.04867929630306 7.63488180879438 7.12937926962304 7.41062436086895 7.15368968858828 7.13757544164552 6.95453697709585 7.1380099754953 6.64057972615359 6.17758934582051 7.06277554785173 7.07389521918416 7.31981143744179 6.74716729012774 6.70244470116978 6.96001971885027 6.92540277964888 7.29491230095975 6.27394703067197 5.98804443221671 7.38554191972392 6.39780125504772 7.27085430245292 7.41172583796575 6.36115158791204 7.49615667047996 6.73615912017079 6.94509181314722 6.96529450122866 6.90369061290848 7.15790293553979 7.19244500695977 6.8956163687651 7.57780234085907 6.88211248269124 7.33761497042459 6.84320955572357 7.69581351224069 6.57254571696136 6.7464824374811 7.38641326833776 7.51003648786705 7.11474701201016 7.7994843588917 6.80765199611169 7.41160863570762 7.14690895795033 7.12422828282524 7.230307421202 7.48161805126568 7.06282803698968 6.84867500114609 7.11811563378931 7.70381212364109 7.58939174145912 7.50208351778321 6.84402016541463 7.13663280807368 7.19386825727734 7.22083575730376 7.29328884992823 7.19212342957486 7.02818187735748 7.54367186978881 6.55879033626467 6.7371553323761 6.96867063159278 7.37947310087935 7.08079991875034 6.79967023238948 7.40425247174504 6.87406019965645 7.28949091824151 7.22410627848087 6.56485371158403 7.56861146972451 6.5835089020312 7.46037658108453 7.73448229471688 7.06305247799464 7.30093683311439 7.12107885234288 7.26294367808652 7.72327560544964 7.2001627763133 7.77260182254301 7.13011353593313 6.78246021274404 2.59979625578436 7.35643962827913 7.24455761667719 6.74652246835031 7.37400349256461 7.78342736386332 6.90378515474443 7.0227194414536 7.00170552207619 7.37707015634815 7.17790772494818 7.07296270424012 7.39211637045303 7.72277923162638 7.09554096060856 7.72115797799907 6.88566018714936 6.9584320174631 7.58114037234625 7.07411672340279 7.31617090037751 6.96530862830897 6.87233163381495 7.41241183859945 7.08277646988981 7.56442903375897 7.2984816560372 5.87732584756897 7.81171861884697 7.12844923423898 7.03603619541109 7.46112684750807 7.11680030509243 6.99609135634111 6.86988376752666 7.0828339770055 7.08736361922328 7.51329383969459 7.20598124451915 7.40767934516375 6.98661142470628 6.97393954091375 6.77695585634378 7.63195060541508 7.08756638425575 7.15374678037539 6.06148591658027 7.20209221663999 7.42173322686122 7.95475784287493 7.07091368950294 6.70187719352919 6.70159406443166 7.09666440566727 7.23876355727669 7.46376094801308 7.2397737727873 6.46224610350176 6.37985514851089 8.10029136905718 6.59271526305068 8.38713394268941 7.25342892504829 6.68224499981449 8.98013629427733 7.17470602877285 8.41852821254066 7.71859767245264 6.51032362394013 7.78725257573047 7.1386084043969 7.8966839646766 7.95817448225187 5.98921150840576 8.85549649318777 7.29984635846545 7.63773361261954 6.32025749464405 6.89421896062765 8.27812901665749 6.99433851703323 8.05273372359215 7.83460512764221 7.04906717147886 8.42633455644065 7.6686639580436 8.18136091177974 7.54840049590012 6.90277127610849 7.77023976754674 7.24783840649524 7.75088661101839 8.08784335008058 7.0300778158549 8.75389276338961 7.50611794974744 8.61919381867001 7.72171161449755 8.36552708220614 7.03750045385704 6.94140590263708 7.28251814050596 6.54729519499564 6.07858368632536 6.87181012927468 6.7279759564254 7.65144163454212 7.23403732179889 6.1520296871243 6.63170876504121 7.01977029857359 7.45477755355859 6.03045308085141 5.43029679595965 7.04860508039544 6.60092893656516 7.07660942701392 7.03752444788249 6.60166222017813 7.30342098783676 7.53089997204926 7.31600523259475 7.43863555697734 7.52238846147022 6.85142056536592 6.20579551378724 6.62475724247963 6.83965949117262 5.87189024407676 7.16141613633887 6.8508059153506 6.40523446907814 7.25803334801941 7.65124436615926 6.92469234888483 6.46448555585163 7.13698685874095 6.69865421522136 6.56851727606571 6.30632486675594 5.84555206568292 6.66677221259152 5.62915087304022 6.84133368433299 7.84221674857358 6.62357951934364 7.54045065349835 6.99221199938512 7.63006738477321 6.72691635848647 7.05701521243727 6.78865455526971 7.10050797612647 8.11300784066825 6.72397585028017 6.77586172736738 6.94036727620981 7.31428116589051 6.24575958027787 7.52664670216394 6.79767741713513 7.01939816562908 6.83958341713669 6.70875134182336 6.90266349737295 7.60073075806847 7.27994863969067 7.43305582034749 6.80214734438109 6.69135323628172 6.79977290994927 7.56946413054351 6.89030608795293 6.14286842164511 7.42735583523971 6.92145170418199 6.88385334945003 7.27825294578488 7.11434896630688 7.14334315712589 6.93240217186689 6.97230743199296 7.08479480073436 6.20608352122883 6.68375158145707 7.05071887880279 6.75983732866572 7.31949225144217 7.12700896020558 7.49883431844127 7.15580483858437 7.19846453535752 7.54367798197942 6.96953556517224 6.62015387714871 7.20481810159691 6.63968293038574 7.23691345552037 6.88919932454302 7.14340708143291 7.48707124361651 6.83586768231769 7.43072678678052 7.01538110155761 6.50864621573091 7.35747675607975 6.54220313734671 7.44694772020043 6.86668575339433 6.46624458086682 6.93240833550797 8.34329484824983 8.49830929140797 8.31310958376754 7.69096959090456 7.29511225790817 7.77582439576406 7.06472233886107 7.10197350095839 6.75733081199512 7.15792248727801 6.84665827121883 6.95351323771169 7.71390362572958 7.47508575792399 6.68699526306295 6.85741667469639 7.26116279991721 7.11960713472286 6.83689668193524 7.67178812317144 7.07189081070852 7.50459898987424 6.87734025848474 6.84540857315926 7.13589077073846 7.10796790038169 7.1910703830255 7.22896470061946 6.36452726277728 7.4966092556923 6.50359491524143 6.78172200783111 6.92468953639227 5.91546598359919 7.13656332432755 6.70074268722119 7.42293634949085 6.7317606396535 7.09134572527214 7.35497349969078 7.28602683151806 7.34202558046555 7.32185771066442 7.17384993419337 7.17796211032182 6.60034496568526 7.40064003984586 7.29424971481781 6.92502247405111 7.19840330424547 6.55303834368951 6.55045798936008 6.8798849620916 6.56827007212295 6.85796337238366 6.7689011378465 7.77024165012347 7.49420562464214 7.20185770102385 6.96497450574947 6.51913748585305 7.68273250341365 6.84438138275804 6.64820147194748 7.495229132537 6.78783934357469 7.23114240021296 6.74022050710557 6.64382537670911 7.20998391294573 6.91849906552507 7.32105562806965 6.60135270171065 7.02321512501407 7.10285696440003 7.2317434435016 7.35494841446361 7.12057469864749 7.02783786206974 7.94845847492737 7.68499282631279 7.46296958992986 7.71104638934201 7.46165203084541 7.34489272654213 7.42540140066493 7.40685110430704 8.01920764926408 7.58752960774431 6.96844460563842 7.33118207274502 7.1716767575563 7.73225864413019 7.04539973135942 6.55693617325224 7.12310161352415 2.59979625578436 7.07175443287732 6.73264788583103 5.74571801006193 6.52065119581835 6.71013933502422 7.79234159242526 8.22270495390217 7.90818264571992 7.26385096876131 7.19052739844651 7.04156201793035 7.28253479644747 5.97087315306676 7.27166752127306 7.05153667699887 7.50360046483962 6.30116513075805 6.90536446985746 7.47049666412853 7.45978144258741 7.00442677113655 7.60997385456396 5.93820809987527 6.88285811313604 7.01334142107616 7.62530557058761 7.68320219936997 7.29155388280493 7.26815228218361 6.88587417183658 6.89797942411 6.96122432737599 5.92345189284939 7.50701638203575 7.2507141993367 6.79853057569112 7.75289879730987 7.20098798240266 6.92078556856146 6.94991690833693 6.72814540505672 7.16135720235718 7.11600826445113 6.68549748662231 6.8768019823036 6.91270521629755 7.2083366415926 7.03005842300333 7.1819426504353 6.93779153340088 7.52810111729418 6.99020786924774 6.49701302744501 7.25562339221013 6.68274284428188 7.88752599422286 7.1650961867346 6.85017791830376 7.40301296762587 6.85954495920092 7.37738901028975 6.73953788231167 6.79487166197103 6.97532122061401 7.31961586340079 7.4036335932601 7.20939192400493 7.43637806935039 7.61044490876596 6.65666335630949 7.23498783853362 7.25227141075863 7.09030760589243 6.81917489908207 6.63221009990434 7.02169528725604 7.44891814621795 7.30607150818444 6.88829771565538 7.45150398860375 7.31766325644608 7.17497223515922 6.96185786241198 7.21039208958218 7.98753573047231 7.13150674519524 7.72118195738231 8.14144982460654 7.59087194076519 7.18203201672634 7.69806869782561 8.00097706562697 6.93145201347136 7.72613980848552 7.54490671771563 8.16846845206104 7.90247216181663 7.56646298998692 7.49946492474615 7.75261449101639 7.50821881404957 7.70557610745498 7.12794504834533 7.34407795751816 7.49192956678882 7.23026068874024 7.13959083997823 8.05759730000619 7.42689283977557 7.85109539935177 7.5307629542054 7.86754026200737 7.24217015412225 7.78398438102976 7.38176453131116 8.02267679366384 7.21003536504649 7.94005105537056 7.32836198777482 7.43548938516704 7.00739757656592 7.52870550708194 7.03998330537436 6.88473081107135 7.07661859099493 6.70878219901713 7.35723255345396 7.39569396378568 6.73714383731971 7.62169984718232 6.77708925018124 7.77915627298674 7.86812663837815 7.43952711572635 6.77560178633335 7.36846525613053 7.13524756766622 8.03516617652358 7.13577490845356 7.87336026552296 5.99159582542454 7.59904322834867 7.34936176857995 8.02588868581513 7.10696890011699 7.45152039374247 7.40758380055928 7.82410734194623 7.18994476469401 8.22750497308722 7.70992901757205 7.03247135586579 7.32239422770694 7.46962381163613 7.55590796494333 7.29562673305023 7.76673919580592 7.58907457519581 7.20082794775503 8.22792433927418 7.45503302831748 7.97126357196947 7.26580985557735 7.41434120263789 7.5580812675825 7.71818006503184 7.68983624591626 7.83239112403414 7.91399740124672 7.52901344548827 7.7088603174128 7.37627351687307 7.42613788009279 7.39557681106328 7.61560905991186 7.18593949052187 7.15568213854427 6.97934404542618 7.1958437107249 7.01455126126392 7.17630947540045 7.97470143715759 7.46429948080163 7.18641819991781 7.61186066060753 7.91633708069395 8.06022453034733 8.08640175427541 7.16824524418511 6.52011207113006 6.88312300122554 7.15812278771 7.5027959030518 7.92698211418863 6.74852052133077 7.66401165146766 6.90265429951879 7.7936186618772 6.74811192773888 7.05193409450148 7.00968054920987 7.87915445783295 7.40324809880182 7.02991114511569 6.52088937330402 7.03131552831764 6.79085714279648 7.22190383035002 6.90868993569724 7.48275149282915 6.85926686865251 7.43949580056603 8.00345692210144 7.88473663235288 6.99632469960837 6.68731290486745 7.0583133958765 7.18744151737766 7.61930784749369 6.16613832174754 7.8085400114361 6.85538755811984 7.23151692408721 7.2894863242297 7.31111188646353 6.79287353430707 6.43461403908513 7.34224790824314 6.64612949031162 7.33383682509627 7.61424821372437 7.18487128134924 7.19654496956587 8.10899918285461 7.6152790825839 7.3639876811854 6.90668988695631 7.65582157951635 7.17314777823362 6.60082025425868 6.89702814994388 7.13116237316885 7.75605166956756 8.82043806962323 6.65311819224095 7.54851015766888 8.14124368482805 7.88848235844221 8.22147512333941 8.35132924810761 7.07019296422149 7.12478310105508 7.7207272763129 7.16860046148931 7.09533770361746 7.06138806241318 7.24178585195052 6.97018851619954 8.15862393908451 6.91050218751065 7.49150976178342 7.57181779360256 7.5062270126401 7.91973699700238 7.40966030372751 7.42879713658664 7.40586280777203 7.43693166923501 7.38924028883461 6.42682031947816 7.60206749325509
Manes.14G046800.v6.1 3.14683983215409 2.59979625578436 3.03047684732533 3.33882252641644 3.05314717308039 2.59979625578436 2.59979625578436 5.10630052786658 2.59979625578436 2.59979625578436 3.23734708650533 2.59979625578436 4.58720081901529 2.59979625578436 2.59979625578436 2.59979625578436 2.59979625578436 2.59979625578436 2.59979625578436 3.52689480351742 2.59979625578436 2.59979625578436 3.34744421400159 2.59979625578436 2.59979625578436 3.96240462963678 2.59979625578436 5.42915965124506 2.59979625578436 2.59979625578436 2.59979625578436 2.59979625578436 4.6583968099585 2.59979625578436 3.14570398518928 3.16878379002956 2.59979625578436 5.37157767359672 4.58550746470849 2.59979625578436 2.59979625578436 3.04922317902088 3.42762445997438 2.59979625578436 2.59979625578436 3.20086796870012 3.14070476119692 5.63360943588985 2.59979625578436 2.59979625578436 2.59979625578436 3.06715486812035 2.59979625578436 2.59979625578436 3.30273000440967 2.59979625578436 2.59979625578436 3.48202483941218 2.59979625578436 2.59979625578436 2.59979625578436 2.59979625578436 4.3306298088978 5.50880681331723 2.59979625578436 2.59979625578436 3.71564452659676 4.00432392223144 2.59979625578436 2.59979625578436 2.59979625578436 2.59979625578436 4.79772477959598 2.59979625578436 2.59979625578436 3.56363431401342 2.59979625578436 6.7347094472097 2.59979625578436 3.10989770956048 3.19937689101105 2.59979625578436 6.09266197711288 2.59979625578436 2.59979625578436 3.4779161570464 2.59979625578436 6.19623578621347 3.42980673317229 2.59979625578436 3.24973940342139 2.59979625578436 3.91582517406184 3.30794006058808 2.59979625578436 3.40126091377021 3.17403919595947 2.59979625578436 3.34036722524951 2.59979625578436 2.59979625578436 3.31557217321446 3.10904969198695 3.74612076160318 2.59979625578436 3.11766270619839 3.25897070105676 3.00944776328652 5.9042676839536 2.59979625578436 2.59979625578436 3.56627389150152 2.59979625578436 4.84098834472102 2.59979625578436 2.59979625578436 2.59979625578436 2.59979625578436 4.77578619279045 3.42147577135509 2.59979625578436 3.13872541349518 2.59979625578436 3.3030517261556 2.59979625578436 2.59979625578436 2.59979625578436 3.21516294932886 5.59481164135613 2.59979625578436 2.59979625578436 2.59979625578436 2.59979625578436 5.21674434786578 2.59979625578436 2.59979625578436 3.23404875933684 2.59979625578436 4.93654571479889 2.59979625578436 2.59979625578436 3.00996798027269 2.59979625578436 3.21244460660398 2.59979625578436 2.59979625578436 2.59979625578436 3.05552170562978 3.63950374021294 2.59979625578436 2.59979625578436 3.17781093920006 2.59979625578436 3.458446002092 2.59979625578436 2.59979625578436 3.3572885702161 2.59979625578436 4.81080710292079 2.59979625578436 2.59979625578436 2.59979625578436 2.59979625578436 2.59979625578436 2.59979625578436 2.59979625578436 2.59979625578436 2.59979625578436 2.59979625578436 2.59979625578436 2.59979625578436 2.59979625578436 3.12628544447371 3.51640820234231 2.59979625578436 2.59979625578436 2.59979625578436 2.59979625578436 4.21492877027311 2.59979625578436 2.59979625578436 3.36064708397914 2.59979625578436 5.74974606751698 2.59979625578436 2.59979625578436 3.39857787496319 2.59979625578436 3.66369345014556 2.59979625578436 2.59979625578436 2.59979625578436 2.59979625578436 3.04160865887499 3.10743416573937 2.59979625578436 2.59979625578436 2.59979625578436 2.59979625578436 4.80008402530451 2.59979625578436 2.59979625578436 2.59979625578436 2.59979625578436 3.32619170863699 2.59979625578436 2.59979625578436 2.59979625578436 2.59979625578436 3.33933551687308 2.59979625578436 2.59979625578436 2.59979625578436 2.59979625578436 3.67874131115899 2.59979625578436 2.59979625578436 3.51907024373083 3.77728265014896 4.54377034797517 2.59979625578436 2.59979625578436 2.59979625578436 2.59979625578436 4.56628695974774 2.59979625578436 2.59979625578436 2.59979625578436 2.59979625578436 4.54159588000178 2.59979625578436 2.59979625578436 2.59979625578436 2.59979625578436 4.2277636816664 2.59979625578436 2.59979625578436 2.59979625578436 2.59979625578436 4.693421589324 2.59979625578436 2.59979625578436 2.59979625578436 3.26876126171489 4.53401034143521 3.13246240288098 2.59979625578436 2.59979625578436 2.59979625578436 4.52725649979042 2.59979625578436 2.59979625578436 3.8571645727771 2.59979625578436 4.53804395806404 3.11671905717742 2.59979625578436 2.59979625578436 2.59979625578436 4.24891297286864 2.59979625578436 2.59979625578436 3.19556340470997 2.59979625578436 5.30444911146329 2.59979625578436 3.4011667831687 2.59979625578436 2.59979625578436 3.97910661271912 2.59979625578436 2.59979625578436 3.14632375028407 3.33483351561316 4.50987257685701 2.59979625578436 2.59979625578436 2.59979625578436 2.59979625578436 2.59979625578436 5.3421690869443 2.59979625578436 2.59979625578436 3.09839870207427 3.41008409776741 6.36333701002354 2.59979625578436 2.59979625578436 2.59979625578436 2.59979625578436 3.58767727469021 2.59979625578436 2.59979625578436 2.59979625578436 2.59979625578436 3.65250326144447 2.59979625578436 3.08962850859985 2.59979625578436 3.09900823605374 3.38877233985551 3.3438924755943 2.59979625578436 3.21057785747254 3.3940982972193 5.23095709888855 3.36089001473455 3.17618018401525 2.59979625578436 2.59979625578436 4.76767332618809 3.1486359026078 2.59979625578436 2.59979625578436 2.59979625578436 3.78642220010149 2.59979625578436 2.59979625578436 2.59979625578436 3.16981088905528 5.08856714999277 2.59979625578436 2.59979625578436 2.59979625578436 2.59979625578436 5.2266225343384 2.59979625578436 3.2878030887128 3.62768581900999 2.59979625578436 6.3380367948132 2.59979625578436 2.59979625578436 2.59979625578436 2.59979625578436 3.98911833849769 3.2672277472172 3.15767287045227 3.35678698172305 2.59979625578436 3.78599847187112 2.59979625578436 2.59979625578436 2.59979625578436 2.59979625578436 3.99113722792646 3.29842715226595 3.26109012879803 3.1933542419055 2.59979625578436 3.25721121744889 2.59979625578436 2.59979625578436 2.59979625578436 3.4117013907922 4.85373716670997 2.59979625578436 2.59979625578436 3.15022104454705 3.38144601411272 5.78666427438298 3.29631831669058 2.59979625578436 2.59979625578436 3.03225364507438 3.55233862809673 3.3307332458249 2.59979625578436 2.59979625578436 2.59979625578436 4.8884237599823 3.33690766491106 2.59979625578436 2.59979625578436 3.88662622344819 3.02864738326235 4.71240359932975 2.59979625578436 3.02689750774351 3.57674982719609 3.14481839600152 5.48738814690565 2.59979625578436 2.59979625578436 3.09253880012922 2.59979625578436 6.03903367612584 2.59979625578436 2.59979625578436 3.12273955512324 2.59979625578436 2.59979625578436 2.59979625578436 2.59979625578436 2.59979625578436 2.59979625578436 4.3932217029271 2.59979625578436 2.59979625578436 3.25797369082606 2.59979625578436 5.9177829540656 2.59979625578436 2.59979625578436 2.59979625578436 2.59979625578436 4.28079282277433 2.59979625578436 2.59979625578436 3.14391809079161 2.59979625578436 3.81807624292966 2.59979625578436 2.59979625578436 2.59979625578436 2.59979625578436 4.56263866326803 2.59979625578436 2.59979625578436 3.25894527343764 2.59979625578436 4.65078508708287 2.59979625578436 2.59979625578436 2.59979625578436 2.59979625578436 4.6957114263506 2.59979625578436 3.77590844923635 2.59979625578436 2.59979625578436 5.76792288891258 2.59979625578436 2.59979625578436 2.59979625578436 3.57995862099293 3.67439298428735 3.15604534493096 2.59979625578436 2.59979625578436 2.59979625578436 2.59979625578436 2.59979625578436 2.59979625578436 2.59979625578436 3.01541759514865 3.53345212500998 3.20412094079488 2.59979625578436 2.59979625578436 2.59979625578436 3.07306420648377 2.59979625578436 2.59979625578436 2.59979625578436 2.59979625578436 4.56001074811085 2.59979625578436 2.59979625578436 2.59979625578436 2.59979625578436 6.10031090335883 2.59979625578436 2.59979625578436 2.59979625578436 2.59979625578436 4.39634645567766 2.59979625578436 2.59979625578436 4.49746358015023 2.59979625578436 2.59979625578436 5.14324219774248 2.59979625578436 3.15134302408755 3.09151528685361 2.59979625578436 7.87103366573591 2.59979625578436 2.59979625578436 2.59979625578436 3.04931507854715 5.93225651431 2.59979625578436 2.59979625578436 3.41604772664298 2.59979625578436 4.77481668628245 2.59979625578436 2.59979625578436 3.1553627006671 2.59979625578436 3.37602505743054 2.59979625578436 2.59979625578436 2.59979625578436 2.59979625578436 3.67887954623511 2.59979625578436 2.59979625578436 2.59979625578436 2.59979625578436 4.78157703927508 2.59979625578436 2.59979625578436 2.59979625578436 2.59979625578436 4.270713979079 2.59979625578436 2.59979625578436 3.32444621738729 2.59979625578436 3.83185023614716 2.59979625578436 2.59979625578436 3.5792875926982 2.59979625578436 4.16172323709772 2.59979625578436 2.59979625578436 2.59979625578436 2.59979625578436 4.40569546750971 2.59979625578436 2.59979625578436 2.59979625578436 2.59979625578436 3.9352888721242 2.59979625578436 2.59979625578436 2.59979625578436 2.59979625578436 4.81355877874012 2.59979625578436 3.18881389019315 2.59979625578436 3.33689537073237 3.56736478650805 2.59979625578436 2.59979625578436 2.59979625578436 2.59979625578436 3.49793255112151 3.14192697751166 2.59979625578436 3.58986033417048 2.59979625578436 3.60387661756193 2.59979625578436 2.59979625578436 2.59979625578436 2.59979625578436 3.33692940409424 3.57562914998343 2.59979625578436 3.11591032459858 2.59979625578436 4.74727693784335 2.59979625578436 2.59979625578436 3.21960951687133 2.59979625578436 3.79939564362239 2.59979625578436 2.59979625578436 2.59979625578436 3.2004768242502 3.32081634279933 5.80459096521846 3.20566299976803 2.59979625578436 3.1839706467237 2.59979625578436 4.11957476775452 2.59979625578436 2.59979625578436 3.80021628716771 2.59979625578436 4.4908997407806 2.59979625578436 2.59979625578436 3.23796702278507 2.59979625578436 5.24867461796419 2.59979625578436 3.42230518372925 3.28089785406808 3.18542993688362 4.24806133106292 3.43352024351822 3.25879465846468 3.22155548070353 3.07652576753501 5.22746286799874 2.59979625578436 2.59979625578436 3.16658854311766 2.59979625578436 4.75464178257247 2.59979625578436 3.37424946298459 2.59979625578436 2.59979625578436 3.72457378252218 2.59979625578436 3.28755938414103 3.23035530106182 2.59979625578436 4.09024889660148 3.23274696978057 3.3197901182369 2.59979625578436 2.59979625578436 4.32033293870511 2.59979625578436 2.59979625578436 2.59979625578436 2.59979625578436 4.99405031376603 2.59979625578436 2.59979625578436 3.40464306295055 2.59979625578436 8.95387448254363 2.59979625578436 3.22322736688131 2.59979625578436 5.21631662540804 5.05007153551782 2.59979625578436 2.59979625578436 2.59979625578436 2.59979625578436 4.72937105264062 2.59979625578436 3.136598296543 2.59979625578436 2.59979625578436 2.59979625578436 3.14201754722178 2.59979625578436 2.59979625578436 2.59979625578436 3.9798728844889 2.59979625578436 2.59979625578436 3.60467421168305 2.59979625578436 4.03974231646601 2.59979625578436 2.59979625578436 3.24766064870577 2.59979625578436 4.56722899663299 2.59979625578436 3.25006177786541 2.59979625578436 2.59979625578436 5.51390435228247 2.59979625578436 2.59979625578436 3.15183655154252 3.86313458589679 2.59979625578436 4.43320452716322 2.59979625578436 2.59979625578436 2.59979625578436 2.59979625578436 4.52051683132016 2.59979625578436 2.59979625578436 3.18764437601324 2.59979625578436 3.51824355747109 2.59979625578436 2.59979625578436 2.59979625578436 2.59979625578436 3.67107566896209 2.59979625578436 2.59979625578436 2.59979625578436 3.08778501908917 3.61828513834977 3.14315768447763 2.59979625578436 3.23817512837546 2.59979625578436 4.37693368311676 2.59979625578436 3.14928056722215 2.59979625578436 2.59979625578436 3.14301693326046 2.59979625578436 2.59979625578436 2.59979625578436 2.59979625578436 4.19808394818094 2.59979625578436 2.59979625578436 2.59979625578436 3.08978059537946 4.49146939093824 2.59979625578436 2.59979625578436 3.36674922290519 2.59979625578436 3.39292817232686 2.59979625578436 2.59979625578436 2.59979625578436 2.59979625578436 3.40296774934954 2.59979625578436 2.59979625578436 2.59979625578436 2.59979625578436 3.93122938721556 2.59979625578436 2.59979625578436 2.59979625578436 2.59979625578436 5.31873255177198 2.59979625578436 3.09559387004943 2.59979625578436 2.59979625578436 6.69130277567489 2.59979625578436 2.59979625578436 2.59979625578436 2.59979625578436 2.59979625578436 2.59979625578436 2.59979625578436 2.59979625578436 2.59979625578436 3.28340384350047 2.59979625578436 3.03374484675826 2.59979625578436 2.59979625578436 4.53317045375195 2.59979625578436 2.59979625578436 3.09288309947995 2.59979625578436 4.32391163045759 2.59979625578436 2.59979625578436 2.59979625578436 3.08270106822196 3.86455948495139 2.59979625578436 2.59979625578436 3.12790887429037
Manes.14G046900.v6.1 2.59979625578436 2.59979625578436 2.59979625578436 2.59979625578436 2.59979625578436 2.59979625578436 2.59979625578436 2.59979625578436 2.59979625578436 2.59979625578436 2.59979625578436 2.59979625578436 2.59979625578436 2.59979625578436 2.59979625578436 2.59979625578436 2.59979625578436 2.59979625578436 2.59979625578436 2.59979625578436 2.59979625578436 2.59979625578436 2.59979625578436 2.59979625578436 2.59979625578436 2.59979625578436 2.59979625578436 2.59979625578436 2.59979625578436 2.59979625578436 2.59979625578436 2.59979625578436 2.59979625578436 2.59979625578436 2.59979625578436 2.59979625578436 2.59979625578436 2.59979625578436 2.59979625578436 2.59979625578436 2.59979625578436 2.59979625578436 2.59979625578436 2.59979625578436 2.59979625578436 2.59979625578436 2.59979625578436 2.59979625578436 2.59979625578436 2.59979625578436 2.59979625578436 2.59979625578436 2.59979625578436 2.59979625578436 2.59979625578436 2.59979625578436 2.59979625578436 2.59979625578436 2.59979625578436 2.59979625578436 2.59979625578436 2.59979625578436 2.59979625578436 2.59979625578436 2.59979625578436 2.59979625578436 2.59979625578436 2.59979625578436 2.59979625578436 2.59979625578436 2.59979625578436 2.59979625578436 2.59979625578436 2.59979625578436 2.59979625578436 2.59979625578436 2.59979625578436 2.59979625578436 2.59979625578436 2.59979625578436 2.59979625578436 2.59979625578436 2.59979625578436 2.59979625578436 2.59979625578436 2.59979625578436 2.59979625578436 3.06043028247974 2.59979625578436 2.59979625578436 2.59979625578436 2.59979625578436 2.59979625578436 2.59979625578436 2.59979625578436 2.59979625578436 2.59979625578436 2.59979625578436 2.59979625578436 2.59979625578436 2.59979625578436 2.59979625578436 2.59979625578436 2.59979625578436 2.59979625578436 2.59979625578436 2.59979625578436 2.59979625578436 2.59979625578436 2.59979625578436 2.59979625578436 2.59979625578436 2.59979625578436 2.59979625578436 2.59979625578436 2.59979625578436 2.59979625578436 2.59979625578436 2.59979625578436 2.59979625578436 2.59979625578436 2.59979625578436 2.59979625578436 2.59979625578436 2.59979625578436 2.59979625578436 2.59979625578436 2.59979625578436 2.59979625578436 2.59979625578436 2.59979625578436 2.59979625578436 2.59979625578436 2.59979625578436 2.59979625578436 2.59979625578436 2.59979625578436 2.59979625578436 2.59979625578436 2.59979625578436 2.59979625578436 2.59979625578436 2.59979625578436 2.59979625578436 2.59979625578436 2.59979625578436 2.59979625578436 2.59979625578436 2.59979625578436 2.59979625578436 2.59979625578436 2.59979625578436 2.59979625578436 2.59979625578436 2.59979625578436 2.59979625578436 2.59979625578436 2.59979625578436 2.59979625578436 2.59979625578436 2.59979625578436 2.59979625578436 2.59979625578436 2.59979625578436 2.59979625578436 2.59979625578436 2.59979625578436 2.59979625578436 2.59979625578436 2.59979625578436 2.59979625578436 2.59979625578436 2.59979625578436 2.59979625578436 2.59979625578436 2.59979625578436 2.59979625578436 2.59979625578436 2.59979625578436 2.59979625578436 2.59979625578436 2.59979625578436 2.59979625578436 2.59979625578436 2.59979625578436 2.59979625578436 2.59979625578436 2.59979625578436 2.59979625578436 2.59979625578436 2.59979625578436 2.59979625578436 2.59979625578436 2.59979625578436 2.59979625578436 2.59979625578436 2.59979625578436 2.59979625578436 2.59979625578436 2.59979625578436 2.59979625578436 2.59979625578436 2.59979625578436 2.59979625578436 2.59979625578436 2.59979625578436 2.59979625578436 2.59979625578436 2.59979625578436 2.59979625578436 2.59979625578436 2.59979625578436 2.59979625578436 2.59979625578436 2.59979625578436 2.59979625578436 2.59979625578436 2.59979625578436 2.59979625578436 2.59979625578436 2.59979625578436 2.59979625578436 2.59979625578436 2.59979625578436 2.59979625578436 2.59979625578436 2.59979625578436 2.59979625578436 2.59979625578436 2.59979625578436 2.59979625578436 2.59979625578436 2.59979625578436 2.59979625578436 2.59979625578436 2.59979625578436 2.59979625578436 2.59979625578436 2.59979625578436 2.59979625578436 2.59979625578436 2.59979625578436 2.59979625578436 2.59979625578436 2.59979625578436 2.59979625578436 2.59979625578436 2.59979625578436 2.59979625578436 2.59979625578436 2.59979625578436 2.59979625578436 2.59979625578436 2.59979625578436 2.59979625578436 2.59979625578436 2.59979625578436 2.59979625578436 2.59979625578436 2.59979625578436 2.59979625578436 2.59979625578436 2.59979625578436 2.59979625578436 2.59979625578436 2.59979625578436 2.59979625578436 2.59979625578436 2.59979625578436 2.59979625578436 2.59979625578436 2.59979625578436 2.59979625578436 2.59979625578436 2.59979625578436 2.59979625578436 2.59979625578436 2.59979625578436 2.59979625578436 2.59979625578436 2.59979625578436 2.59979625578436 2.59979625578436 2.59979625578436 2.59979625578436 2.59979625578436 2.59979625578436 2.59979625578436 2.59979625578436 2.59979625578436 2.59979625578436 2.59979625578436 2.59979625578436 2.59979625578436 2.59979625578436 2.59979625578436 2.59979625578436 2.59979625578436 2.59979625578436 2.59979625578436 2.59979625578436 2.59979625578436 2.59979625578436 2.59979625578436 2.59979625578436 2.59979625578436 2.59979625578436 2.59979625578436 2.59979625578436 2.59979625578436 2.59979625578436 2.59979625578436 2.59979625578436 2.59979625578436 2.59979625578436 2.59979625578436 2.59979625578436 2.59979625578436 2.59979625578436 2.59979625578436 2.59979625578436 2.59979625578436 2.59979625578436 2.59979625578436 2.59979625578436 2.59979625578436 2.59979625578436 2.59979625578436 2.59979625578436 2.59979625578436 2.59979625578436 2.59979625578436 2.59979625578436 2.59979625578436 2.59979625578436 2.59979625578436 2.59979625578436 2.59979625578436 2.59979625578436 2.59979625578436 2.59979625578436 2.59979625578436 2.59979625578436 2.59979625578436 2.59979625578436 2.59979625578436 2.59979625578436 2.59979625578436 2.59979625578436 2.59979625578436 2.59979625578436 2.59979625578436 2.59979625578436 2.59979625578436 2.59979625578436 2.59979625578436 2.59979625578436 2.59979625578436 2.59979625578436 2.59979625578436 2.59979625578436 2.59979625578436 2.59979625578436 2.59979625578436 2.59979625578436 2.59979625578436 2.59979625578436 2.59979625578436 2.59979625578436 2.59979625578436 2.59979625578436 2.59979625578436 2.59979625578436 2.59979625578436 2.59979625578436 2.59979625578436 2.59979625578436 2.59979625578436 2.59979625578436 2.59979625578436 2.59979625578436 2.59979625578436 2.59979625578436 2.59979625578436 2.59979625578436 2.59979625578436 2.59979625578436 2.59979625578436 2.59979625578436 2.59979625578436 2.59979625578436 2.59979625578436 2.59979625578436 2.59979625578436 2.59979625578436 2.59979625578436 2.59979625578436 2.59979625578436 2.59979625578436 2.59979625578436 2.59979625578436 2.59979625578436 2.59979625578436 2.59979625578436 2.59979625578436 2.59979625578436 2.59979625578436 2.59979625578436 2.59979625578436 2.59979625578436 2.59979625578436 2.59979625578436 2.59979625578436 2.59979625578436 2.59979625578436 2.59979625578436 2.59979625578436 2.59979625578436 2.59979625578436 2.59979625578436 2.59979625578436 2.59979625578436 2.59979625578436 2.59979625578436 2.59979625578436 2.59979625578436 2.59979625578436 2.59979625578436 2.59979625578436 2.59979625578436 2.59979625578436 2.59979625578436 2.59979625578436 2.59979625578436 2.59979625578436 2.59979625578436 2.59979625578436 2.59979625578436 2.59979625578436 2.59979625578436 2.59979625578436 2.59979625578436 2.59979625578436 2.59979625578436 2.59979625578436 2.59979625578436 2.59979625578436 2.59979625578436 2.59979625578436 2.59979625578436 2.59979625578436 2.59979625578436 2.59979625578436 2.59979625578436 2.59979625578436 2.59979625578436 2.59979625578436 2.59979625578436 2.59979625578436 2.59979625578436 2.59979625578436 2.59979625578436 2.59979625578436 2.59979625578436 2.59979625578436 2.59979625578436 2.59979625578436 2.59979625578436 2.59979625578436 2.59979625578436 2.59979625578436 2.59979625578436 2.59979625578436 2.59979625578436 2.59979625578436 2.59979625578436 2.59979625578436 2.59979625578436 2.59979625578436 2.59979625578436 2.59979625578436 2.59979625578436 2.59979625578436 2.59979625578436 2.59979625578436 2.59979625578436 2.59979625578436 2.59979625578436 2.59979625578436 2.59979625578436 2.59979625578436 2.59979625578436 2.59979625578436 2.59979625578436 2.59979625578436 2.59979625578436 2.59979625578436 2.59979625578436 2.59979625578436 2.59979625578436 2.59979625578436 2.59979625578436 2.59979625578436 2.59979625578436 2.59979625578436 2.59979625578436 2.59979625578436 2.59979625578436 2.59979625578436 2.59979625578436 2.59979625578436 2.59979625578436 2.59979625578436 2.59979625578436 2.59979625578436 2.59979625578436 2.59979625578436 2.59979625578436 2.59979625578436 2.59979625578436 2.59979625578436 2.59979625578436 2.59979625578436 2.59979625578436 2.59979625578436 2.59979625578436 2.59979625578436 2.59979625578436 2.59979625578436 2.59979625578436 2.59979625578436 2.59979625578436 2.59979625578436 2.59979625578436 2.59979625578436 2.59979625578436 2.59979625578436 2.59979625578436 2.59979625578436 2.59979625578436 2.59979625578436 2.59979625578436 2.59979625578436 2.59979625578436 2.59979625578436 2.59979625578436 2.59979625578436 2.59979625578436 2.59979625578436 2.59979625578436 2.59979625578436 2.59979625578436 2.59979625578436 2.59979625578436 2.59979625578436 2.59979625578436 2.59979625578436 2.59979625578436 2.59979625578436 2.59979625578436 2.59979625578436 2.59979625578436 2.59979625578436 2.59979625578436 2.59979625578436 2.59979625578436 2.59979625578436 2.59979625578436 2.59979625578436 2.59979625578436 2.59979625578436 2.59979625578436 2.59979625578436 2.59979625578436 2.59979625578436 2.59979625578436 2.59979625578436 2.59979625578436 2.59979625578436 2.59979625578436 2.59979625578436 2.59979625578436 2.59979625578436 2.59979625578436 2.59979625578436 2.59979625578436 2.59979625578436 2.59979625578436 2.59979625578436 2.59979625578436 2.59979625578436 2.59979625578436 2.59979625578436 2.59979625578436 2.59979625578436 2.59979625578436 2.59979625578436 2.59979625578436 2.59979625578436 2.59979625578436 2.59979625578436 2.59979625578436 2.59979625578436 2.59979625578436 2.59979625578436 2.59979625578436 2.59979625578436 2.59979625578436 2.59979625578436 2.59979625578436 2.59979625578436 2.59979625578436 2.59979625578436 2.59979625578436 2.59979625578436 2.59979625578436 2.59979625578436 2.59979625578436 2.59979625578436 2.59979625578436 2.59979625578436 2.59979625578436 2.59979625578436 2.59979625578436 2.59979625578436 2.59979625578436 2.59979625578436 2.59979625578436 2.59979625578436 2.59979625578436 2.59979625578436 2.59979625578436 2.59979625578436 2.59979625578436 2.59979625578436 2.59979625578436 2.59979625578436 2.59979625578436 2.59979625578436 2.59979625578436 2.59979625578436 2.59979625578436 2.59979625578436 2.59979625578436 2.59979625578436 2.59979625578436 2.59979625578436 2.59979625578436 2.59979625578436 2.59979625578436 2.59979625578436 2.59979625578436 2.59979625578436 2.59979625578436 2.59979625578436 2.59979625578436 2.59979625578436 2.59979625578436 2.59979625578436 2.59979625578436 2.59979625578436 2.59979625578436 2.59979625578436 2.59979625578436 2.59979625578436 3.34267066795857 2.59979625578436 2.59979625578436 2.59979625578436 2.59979625578436 2.59979625578436 2.59979625578436 2.59979625578436 2.59979625578436 2.59979625578436 2.59979625578436 2.59979625578436 2.59979625578436 2.59979625578436 2.59979625578436 2.59979625578436 2.59979625578436 2.59979625578436 2.59979625578436 2.59979625578436 2.59979625578436 2.59979625578436 2.59979625578436 2.59979625578436 2.59979625578436 2.59979625578436 2.59979625578436 2.59979625578436 2.59979625578436 2.59979625578436 2.59979625578436 2.59979625578436 2.59979625578436 2.59979625578436 2.59979625578436 2.59979625578436 2.59979625578436 2.59979625578436 2.59979625578436 2.59979625578436 2.59979625578436 2.59979625578436 2.59979625578436 2.59979625578436 2.59979625578436 2.59979625578436 2.59979625578436 2.59979625578436 2.59979625578436 2.59979625578436 2.59979625578436 2.59979625578436 2.59979625578436 2.59979625578436 2.59979625578436 2.59979625578436 2.59979625578436 2.59979625578436 2.59979625578436 2.59979625578436 2.59979625578436 2.59979625578436 2.59979625578436 2.59979625578436 2.59979625578436 2.59979625578436 2.59979625578436 2.59979625578436 2.59979625578436 2.59979625578436 2.59979625578436 2.59979625578436 2.59979625578436 2.59979625578436 2.59979625578436 2.59979625578436 2.59979625578436 2.59979625578436 2.59979625578436 2.59979625578436 2.59979625578436 2.59979625578436 2.59979625578436 2.59979625578436 2.59979625578436 2.59979625578436 2.59979625578436 2.59979625578436 2.59979625578436 2.59979625578436 2.59979625578436 2.59979625578436 2.59979625578436
Manes.14G047000.v6.1 4.17183998077708 2.59979625578436 4.28473165822744 4.70953819009101 4.61505889098338 4.81297728375059 4.35331225138025 4.35500032841 4.97173107690845 3.73003826736833 3.76993517303032 3.48120591205738 3.62046441831223 3.77649929472813 3.01339967241467 4.72036009360457 4.21927371736272 4.25595750004627 4.30500120005423 3.89014654444277 5.00458489337141 5.63410765943393 4.46701567353778 5.28711480467603 4.31338314005918 2.59979625578436 4.03885432209456 5.04222019407174 4.81928758069193 3.95820998154749 4.43107563536172 5.49590085576047 4.87505934534338 4.2108722004467 4.31785333932452 3.39941693038722 3.83362333230266 3.93637030314106 4.18178306660985 3.9132953724768 5.21561870366018 5.58886215841235 4.44054425380309 5.84449422187467 4.7347230250455 4.02422064017721 4.23189972093903 4.27301881791545 3.35067592997401 3.90275155353327 4.34549377822297 4.91446223106116 4.26395233366067 4.56493412383359 4.47327564609701 4.52194924810261 4.88216487654696 4.3548164558268 4.00549615286874 3.78233420279048 3.88167187948534 4.06320435278893 3.9027022233922 2.59979625578436 3.55012442582142 3.89295254730944 3.39839961501261 4.58856987916234 4.74105906629924 4.61073191646547 3.63534940362202 4.86480820612981 3.97670306405279 2.59979625578436 4.35439551718836 3.93968309198113 4.02978486032716 3.93888509688516 3.77811259546182 2.59979625578436 3.19937689101105 5.01281322149985 2.59979625578436 4.40276235525974 2.59979625578436 3.4779161570464 4.11075221849786 3.61322108641093 3.68708708770417 3.55480044490993 3.5115007869912 4.09263583055816 4.28567583028864 3.70362220141525 2.59979625578436 4.05595217140846 3.17403919595947 4.2049777930969 3.45191339399238 3.73479306234231 2.59979625578436 4.14226299040632 4.07092939277568 3.91277088731596 2.59979625578436 4.48029013226835 3.06791173847519 4.16587954051311 3.75168329550666 3.86035663684186 4.04228330761357 3.9432357747821 4.15371096450366 3.55255446331805 5.67228931414433 2.59979625578436 4.34194775590009 3.96390262981496 4.60236138459194 4.4995448624184 4.3296289308888 4.15029603198663 4.30446576274559 3.96837784396383 3.7956450785681 3.71922188825181 4.19815411948421 4.90359534281198 5.0046027953583 4.3942609594656 3.8983952692516 5.05394313225289 3.83091519493148 3.86019260454188 2.59979625578436 4.12814473248118 4.90433684159306 4.25423516625649 4.23581806944651 3.82486460824723 5.90144143551755 4.98565108007311 4.39475047582932 3.64585980066798 4.06185090899447 4.23320332718886 3.95000533915541 4.62424430561964 3.97269990071423 2.59979625578436 3.98304074215472 3.58821161658991 3.96113482331506 4.0475528573883 4.90542008991747 4.99710546679119 4.42840321073847 3.91548736246515 4.39163886657456 4.52059564269678 4.71999931948755 4.27464756744139 4.35434063218559 3.98115763628549 4.04855109287913 3.73994329725823 4.69442388930341 4.87926022286088 2.59979625578436 4.21617870134993 3.97573545515495 3.97452904696806 4.71332777556834 4.19730131279832 3.9885385524752 4.49521683666833 4.21764253557019 3.91988476576934 4.15220957500403 2.59979625578436 3.50239511963957 4.414754232705 5.25418039386766 3.97330046164811 4.28539223986307 5.17029521525967 4.22817021869962 4.98807085110782 3.52618023350629 4.10030127978829 3.7826380584795 4.11252522245328 5.04523405293127 4.53240906137424 3.76457028639514 4.65410343441947 3.67690223879019 4.93492914555223 4.93017861567431 3.74340356529468 4.93690283068728 4.29388025123989 4.57697060124385 5.36725301192478 4.81147924616411 4.99420071891792 4.04075971142055 5.57240301741061 5.09386356057775 4.40929173294704 5.14839013390328 4.81003515010618 4.94138318637343 5.52111107586771 5.0132517249484 4.54588066137583 4.37145103490537 4.42232585685989 2.59979625578436 4.57859732755978 4.58432911874376 4.05452539597857 4.96102544063584 4.95054658186607 4.27902999033291 4.83897329277406 5.3297934882194 5.38533166317587 2.59979625578436 4.28272336036052 4.49257276103546 5.18139707695187 4.83705253060116 2.59979625578436 3.98182252389378 4.72181854927749 4.63382621249687 4.66780110147988 4.98692899256768 4.84249256347206 4.66705083300496 4.42984251269672 4.21652441958095 4.39152338898023 4.89900250978636 4.20907845683951 4.86742315533715 4.24931690591764 4.02159810005377 4.52725649979042 5.04669394627697 5.16817678355568 4.60552224498783 4.90450559265568 4.46850132985838 4.81366704414057 2.59979625578436 4.4363223804448 4.16829318121095 4.24891297286864 5.27356159309322 4.10991350117216 4.2997573997556 4.56440659121219 4.59012465251099 4.80787219931161 4.45712936084094 3.58112990203422 4.35280963123044 4.69944845400068 3.74325278155985 4.45580925641567 3.53558850487832 4.25074741121671 4.02970866209538 3.53348012249341 3.38102029954925 2.59979625578436 5.05093769552864 4.15976610696224 4.04438941422995 4.59039528706094 4.22510798963546 5.04210323566452 4.60624524558677 4.50620350852286 4.88644418422636 4.74723383702734 4.62708752444486 4.93972841711316 3.58767727469021 4.19772341778598 4.73716960171199 4.59895008305527 4.40298978321171 4.35381545485456 4.83514493949673 5.00663654851226 5.18886767673362 4.78955895623763 4.23633202658956 4.7221402638114 3.53974293861542 4.24900221012052 4.04362598355541 4.99454773640845 5.24478182794772 4.47494668553088 3.82066918645868 4.16862252676369 4.44325925824805 5.20469588115738 4.21715064393685 4.99366531299919 4.51553293813836 4.47543406027341 4.80828972709168 4.1464829094435 4.24261447689179 3.9547866164985 4.59603085229524 4.04691236581746 4.61291446546673 4.88719409546314 5.00742910860227 4.93783222535519 4.0962268472372 4.62556798199478 4.39776753825465 3.56947755124733 5.17097632349424 5.12561334499519 2.59979625578436 4.35650913201103 5.22288106049014 4.43985508048181 5.379127087787 4.54862278423361 4.36348536507496 4.1656868185757 3.6664459749372 2.59979625578436 4.13402702641508 4.83492351238383 4.76811583708719 4.16185442736827 4.6529967379681 5.10373223794013 5.44429171643821 5.08887064566823 4.8468384723005 4.7940178060245 4.49095375288385 4.32952829195241 5.15924547312244 4.6586330315058 3.73918619992547 5.14681973203895 4.46400962849903 4.65858256269737 4.06457928231028 4.88808020132637 3.47565525924005 4.38930520854332 4.70493072815731 4.68751501040096 5.34439457766603 4.45540367554893 4.2008260280248 4.1237901749617 4.29413943257146 5.39146370730564 4.69472558455458 4.17196970676318 5.0593615218707 4.8403760149576 4.76751891624783 4.73472572946122 4.39812613746993 4.40742994961095 4.82462311551209 3.68276761886976 4.32512602098248 4.61396785109902 4.72483109627034 4.54508921510548 4.12571648205588 3.84065652934938 4.22974050395676 4.18205550232417 4.85023174092092 2.59979625578436 4.53910259643162 2.59979625578436 4.74881075058205 2.59979625578436 4.13239643230599 4.49067505006337 4.12359384027158 4.84905751112074 5.60715950506966 5.43656172013844 5.25654447849798 5.10516304335826 5.47814278274063 5.06189187890146 5.08982709406433 5.21759429852952 5.58233293800141 4.82149908754014 4.05092012482805 4.43003679155262 4.79457749538331 4.83417084542351 4.55052264915921 4.61295508175536 4.41161574131618 4.30323979225234 4.52397806009608 3.72285975990381 4.8095557695845 4.36047435717245 5.23338113763172 5.10628906436677 4.84067929112129 5.53720500909398 5.89005407768363 5.33921218166791 5.53765899608395 4.95788546102352 4.61952493701222 4.59478437881876 5.08652934455484 5.2996610527595 4.74539716545179 4.32017607840198 4.67085553773626 4.90985745636989 3.43507825794058 4.16506602496995 4.19009516387434 4.69846165629342 4.90724665488926 4.93905388041756 5.58635262861398 4.14075973130164 4.16708829141231 5.7125213296776 6.89440507237024 4.84857273353281 4.22349453169369 4.33456765593917 4.541624938054 3.24203518046687 4.48110040514073 3.61979586901477 4.66237543919529 4.20949564171791 3.40965391507048 4.67014457476377 4.22377357729133 4.79629342473698 4.38565278235351 4.20724247242009 4.50758259972158 5.13748362977529 4.82650646604226 5.69423719132898 4.6484966174793 4.23902730786408 4.1235312108921 4.72931178629229 3.93331934433811 4.81982449847577 4.89342327829361 3.77715138267553 4.38432347080654 4.21584791522146 4.63752017950012 4.68696724505273 3.86133721065845 4.67334933601485 3.51441303477161 4.58837719610483 3.09344190010374 4.61933707281868 6.3811581025713 4.59923674124048 4.84482529626464 3.61494347329094 4.0206611812451 5.19903867087254 4.44792523144756 4.05485792033728 5.7435005002379 4.68570108919637 5.26404171552699 3.7996849876611 5.08972058302645 5.19827687583516 6.34705631502578 5.47318864774893 5.34599566695008 5.04091152377849 4.89313064396601 4.84449424187112 4.80601591582603 4.33187356670808 3.69556101711605 3.83749137434024 4.08655278799378 5.3637297223268 4.72169520376248 5.05705785626516 4.54867696143956 4.73966065663101 4.38934841552105 4.59216217699274 3.66946102265825 5.5922457570621 5.19445873434066 4.79260079505647 5.0008265237219 4.84772613461782 4.98662927608358 4.82972145248533 5.19094873649133 4.65316821647585 4.83476020590626 4.83350687476557 4.93339086490696 5.71664447614172 5.08235802634809 5.39793371449766 4.2821861767757 4.70336439246133 4.79603531522573 4.33716549836568 5.2615018058137 4.49184761111685 4.62100309062915 5.0696712458555 4.25518527308797 5.2481929435573 5.54891953257961 4.16984419134157 4.09472957619589 3.60387661756193 3.74402143797072 4.15007127375922 4.90179699403899 5.07554014905557 4.65664861801217 4.88792000173858 4.09506613828693 3.73083783830194 4.65798716176326 3.9983120469347 5.39054250408169 3.65087979903062 4.1731699238206 4.28443778548451 4.43404925937169 4.44160271963761 4.4586766100394 3.76610394418879 4.12808416109519 4.71035925016517 4.26504317090378 5.21619852199964 3.6604689730663 4.49748935006333 2.59979625578436 4.25106194692549 5.40570389691196 4.82044562153253 4.39542534691578 5.5766784585243 3.66051916203669 5.47720103181536 4.7200368525528 5.13718661899674 4.14042656915062 4.42153250876669 4.33083953239477 4.69415097488978 4.69166536321623 4.27335854150532 4.89162727704218 4.52456990159433 4.1521039100773 4.36697317802278 5.16241023698178 4.62143290206939 5.01349682155315 4.87113474315124 2.59979625578436 5.07892293221511 3.94698654957006 5.16602652340564 4.7473199209125 4.56428816986309 4.77479476006232 4.42529292192595 4.89517011244697 4.08572846250385 3.83308018553565 5.16509762681034 3.8336428529929 5.51425796075854 5.09465153705983 3.8480818135128 5.37871518341565 4.41305689774844 4.53586350664429 4.37889282972155 4.72421009073995 2.59979625578436 3.87658420002993 3.77939498651549 4.58918458678966 3.72416687134683 4.8121977494005 4.8706675746519 4.66691983029129 4.07383590671022 3.79716551795672 5.99159582542454 4.26780138985327 3.86843224215505 4.98574003949392 4.30847730210854 4.63047580036129 4.40546711664691 4.94218317904221 4.22053982068854 2.59979625578436 5.11420357548212 2.59979625578436 4.07708038990448 3.84534066932346 3.4568536655671 4.78377345945379 3.9798728844889 3.96582882824587 4.19487936508927 4.14590414104746 4.66067328485122 4.41480218225622 4.72885385962495 4.72573132316532 3.86545988394052 4.15826200431169 3.63892350946115 4.10300683505701 4.24434165029672 3.59423054881486 2.59979625578436 3.3686302546408 3.62643403330102 3.62019525175736 5.18061864627522 4.20006188451688 4.45855802005145 4.53907579506267 4.24397311323965 3.78461529775044 5.01583944196959 5.06998671463888 4.52051683132016 3.86703329578952 3.61939971904066 3.75271796694547 4.37282195677682 3.71572355024398 4.69675192098163 4.85572186956834 4.0968538745576 4.80446250877255 5.19427084632812 5.39587100258167 4.54686307636248 4.39622407089306 4.15029403147123 4.013064275457 3.89472621735193 2.59979625578436 5.28272592333165 2.59979625578436 5.91885285225327 5.50035941480492 4.32805578955518 3.88257670646385 4.92174755611268 4.31017720271271 4.47556525317421 4.31247155375561 3.81162879428818 4.47137036186201 4.29750117352092 4.5714932415546 5.67381943601393 4.84615530878947 5.10232913858555 4.87473140934153 5.66757816394811 5.40049634515517 5.64313087751492 5.47523542505339 4.56842484121635 5.43963021628853 4.96593006366991 4.59414059952078 3.95496820445647 4.54882620616858 4.30942732352246 5.38196962834012 4.84338711233038 5.18940408750331 4.66980967963699 4.26571130807168 4.28372591237757 5.11160695941587 5.16915444856664 4.75428903529865 5.19060080790135 4.6059839963845 4.04333909787736 4.66691116132396 5.69867332620515 5.1843397965818 4.58882867408317 5.29014173379902 3.74177503548414 2.59979625578436 3.19153549401571 4.00271596972388 3.21916247304854 5.76395526010214 4.32143027144321 5.66309709811167 3.7236190172748 4.39302346921139 5.73541870630949 4.53317045375195 5.37515183676985 3.95677709554983 4.02731524103126 4.22304477267185 3.97642388863076 6.50923764941468 3.92748723268467 4.40972648856649 4.13537756036704 3.76016028022053 5.18085326442883 4.26474552449985 4.56786866246879
Manes.14G047100.v6.1 5.39658794440115 5.89876124288946 5.80987017113873 5.42531426436694 5.28330388901586 5.63253270231132 4.77236254780072 5.82517076360201 4.85171988138348 5.05315915302769 5.30265495099529 4.97153207130064 5.33886066002169 5.35960304776762 4.82718719215443 6.17597689639303 6.05878870762011 5.5534563323451 6.26304532179412 5.98544563144945 5.24160608190644 5.4748588447467 5.60967357015906 5.20001294448622 5.44601631622123 7.55488199203817 6.92212470512879 6.48552989497855 6.09102105583507 6.96601177985446 5.65606284688876 5.13897528352034 5.5028353696513 5.34137180821078 5.42253030621261 6.74552959291565 6.08986114033918 7.32626187250693 5.99705829878558 6.36699128756754 5.65622230238934 5.28749902066422 5.76891546724826 4.66107805167218 5.00703668831069 5.72972839592105 5.72281373156177 5.57880158801332 4.9586921819139 4.8771688262114 5.6633624848918 5.89817807766649 6.10578559042432 5.75095874662823 5.49404348499809 6.09385149896813 6.2331899806823 5.8838521348062 5.78219141368792 5.40115038323854 6.08283420959165 5.08580581740484 5.66369754985911 2.59979625578436 5.3976892854849 5.46797577956253 5.7633985531202 4.82973749913349 5.0623731535513 4.90143364489576 5.62673953955139 6.33792864117052 6.57123781982102 5.36305375509599 4.96354976747314 4.93437244663299 5.17544133068444 5.31715379606105 4.87740182272703 4.90906631662939 6.51391119990209 6.28388553155868 7.11744363821248 5.68359731975234 6.21568166471982 8.06558781224501 7.69968785441907 7.6039892324997 6.08285825207427 6.39940335271377 7.80364185683519 6.64954219126506 6.60640258602098 5.51064711305942 5.6713578930303 5.09081597437907 6.93975744577721 6.10284745155135 6.77812300219225 5.70158582023236 5.37937049668787 5.55875465023996 5.38447939193332 5.57435895054367 6.38223026684978 4.8992222222035 6.65261868927238 6.39263634844655 6.59682070159581 6.09342069961418 5.10690437383198 6.48928462990065 6.1280893797965 7.77429944183253 2.59979625578436 5.35993996502078 5.72687223682614 5.76783452786288 6.62523200934998 6.13307811584481 5.29342134644698 5.61559253716175 5.78876363316231 5.75623615553441 5.67486074522133 5.14500535281524 5.88896370360916 5.89859666710381 5.88333029736668 5.20434608408403 5.38218022404017 6.21327330860848 5.61125674006553 6.2691954278113 5.52295096652269 4.80039113917993 5.26885759817133 5.26708142871657 5.7332229427369 4.78092750047691 4.64684458148528 5.72430106816145 5.47663461339102 6.13783987761978 6.25555794759613 5.18201687661492 5.81220467863568 5.46693957450673 5.84558039038136 6.75329802676817 4.7434366805085 5.75077802134149 5.50621530787923 5.63567045891097 5.33349307518568 5.22277015530267 5.45197565868456 5.122390261821 5.64019304753654 5.5325927797234 5.4097312642481 5.54582119727054 5.2865750132956 5.91029214312678 4.90100634739374 4.98634548349847 5.88836473500413 5.47352036431078 2.59979625578436 5.74514837051272 4.89299981463158 5.38404533808316 5.53712304386424 6.32169235463728 6.58323111028368 5.28939256240717 5.79765374877594 5.6734228888249 5.98869784258819 7.3090586589855 5.25259698105947 5.99748013811081 5.14523471391269 6.1648140297853 5.14003110039998 5.30079223646563 6.04211358603344 5.5895878495689 6.52210690058335 5.33802533465048 5.66946579621819 6.30429095591078 5.29685031423738 5.63734921085601 5.94430292880797 5.5285966351845 5.16477343515089 5.26797854294053 6.41404008023558 6.57751724510369 5.70856407115262 6.09918193353789 5.7328062749546 5.94483340278677 6.05539047982858 5.3446634846366 5.94103227951051 5.92139999414111 6.12277036567973 6.38999057423517 5.77906405820617 5.96500621193093 5.95456929307938 5.96381741401284 6.04492145432546 6.09244479267501 6.1445862848818 5.92446270551571 5.75804160776532 6.24892968414295 5.64110808163989 5.44150825988247 5.44024183787817 5.86111136316635 6.37812322758608 5.99898002790482 5.3297934882194 6.11485991206815 5.41775509638884 6.11179625430495 5.66495833383201 5.35476446853511 5.23905527089134 6.14241430679065 6.19678320105823 5.38311275908745 5.08128020664044 5.9803061526288 6.62770025584995 6.94685812792554 5.86119508377407 6.19708134641072 5.97384255769275 5.40737213262374 5.98790568608301 5.36890059076489 5.58523891356932 5.88125256912126 6.05743207170325 6.00386113713855 6.02156873112404 5.69078118030968 5.7968834722207 6.10328059870594 6.0639832254299 5.57092060320547 5.83224570338506 5.81677807679547 5.76706114536277 6.15787603110535 5.52382286589051 5.22885634349495 6.0464019931058 6.3867690465243 6.26795766340411 5.32668904654781 5.19808088435225 5.26188426776547 6.54582142856683 5.64099106866914 5.1594204704521 5.60673428897841 6.34381715270096 6.55051842221647 7.00107868631157 6.82871271646178 6.49243073760619 6.23259248789457 4.25161846552987 5.74058161872633 5.94053395335707 5.49306863464166 5.62489443843046 6.80714627723158 6.60197403824458 6.02709627299846 5.584103201913 5.46582381812884 6.43487293504426 5.55200760705258 5.34958895378348 5.21277875307988 5.26041089232641 5.87443338366695 5.76886453470172 6.51664069199388 5.47575413484643 5.85941402676152 5.72846692048709 6.19382889445325 5.87238424281511 5.46816448961879 5.5228262128444 6.80935965288585 6.50566854497964 6.10458546455103 6.27163789378388 6.42991685492892 6.4736207764365 6.08282894400358 6.586865091186 6.22258411542934 6.29893600407785 6.40604190412203 6.09634345540115 6.37400314725544 6.21684643646204 6.07453963803628 6.55779626886726 5.63613295988976 6.37007801189357 7.05321589495014 6.08664733148361 6.40898604545317 6.0738660342698 6.49119806052728 5.97411371827314 5.5815301610372 6.02354286599583 5.37739867544118 5.91737097658371 5.82028549703176 7.17295988287586 6.25514812292588 6.31130761155455 6.48793698116362 5.57510590812767 5.66865976379432 6.5499362257562 6.26224042374272 6.26037528955937 6.83958341713669 5.90728828356183 5.97826382469693 6.60019241183155 6.40526298112676 5.45621058241006 6.20633875540904 6.8693404716747 6.55628511243838 6.3135966181228 5.49814989449306 5.4455370498399 5.81138720354538 6.26099250356474 6.40311943748569 5.75258784519939 5.03782580699245 6.77004739623871 5.92485599336543 6.52998076796746 6.25686863977059 5.55615435372896 5.96222866842253 5.95465914855577 6.3616466066329 5.50758614749654 6.23288377175408 5.95497966599808 5.51171822475567 6.27092327056532 5.847387383263 5.31461416977589 5.37701105818692 5.97851601307511 5.4662586993148 6.44686814966813 5.75504534338079 5.62578139731833 6.11577452670259 6.20528118771758 5.78936889608994 6.10114167896263 5.47302036828621 6.84977281125687 6.6629479032765 6.93462089451812 6.21736542100745 6.51944734012529 6.21799213714936 7.27600357237444 5.53260901940399 6.32491642439857 5.21305027915354 5.56035102444716 4.4569336025263 6.83829424930058 5.62511633404502 5.23383601329725 5.94468953753566 6.1717748366465 6.41864845176364 5.93973838003909 6.8620582498753 6.60451758880916 5.4302361343432 6.82077194975844 5.15316039154153 5.96335757486448 6.72812869120976 6.85581212073212 6.95247971424615 6.17316521093389 6.50354488878289 6.45425988228042 6.58927954502318 6.82524208843393 6.28563299355783 6.81337594237285 6.84311553801216 6.85518796138721 7.2007553518811 5.87699483212846 6.33019219591651 6.39447356461384 6.29645298578203 7.04910383468304 5.9574071171032 5.53765899608395 6.79353715963374 6.33373300172379 6.97973352776868 5.39400661836095 5.61940083344987 5.90003465662809 5.90611887657724 6.49018149871889 5.08100089685254 5.76236812024984 6.43305571176775 5.74503228464276 6.73026517006655 5.845943372591 5.91578761460948 7.49730328825482 6.60528561650828 5.74138073254004 5.68209682510679 5.49656357803235 6.10444612609999 6.02964265206595 6.91988253207623 5.37005028460987 5.44779182714867 6.73625686543382 5.75714517131557 7.15890420660864 6.2465863089708 5.80514503322456 6.05451934102917 6.45281493388546 5.6849573398945 6.09778631654773 5.6227553295583 6.53740142495481 6.75839015614132 6.25710092563765 6.05925704925207 6.44440736751669 7.67201389686762 5.59808151498545 5.72723651187288 5.65261114241227 5.26432066676935 5.44515743864917 6.09743270790375 5.70960024578939 6.3570886062725 5.51540837422867 5.30541532143786 5.27916020074534 6.00801806884571 5.37388690615437 5.44578821188536 4.50386028970167 5.21095919884814 2.59979625578436 5.67558718924061 5.70919398030249 5.23772653592465 6.02808590865811 6.75984912662081 6.11095414553053 5.61774865599819 5.32836402188107 6.05218518583117 5.75703822114609 6.57321202930228 5.48731550881753 6.15627441266971 6.03225794186858 5.44056680851399 5.40257412652073 5.6680081592965 5.22245905719372 6.19626983047177 5.79293520519869 6.55813222635572 5.3945579057657 5.99345384383628 6.19604375822954 6.1598475335645 6.01752947048843 4.65701709879429 4.65712189438627 6.12229796058333 5.42723528304738 6.91513641442494 5.14993051625028 5.37502402583703 5.6538583762797 5.83685853652579 5.710640287944 5.34987323762627 5.86751824037567 5.80592943070908 6.26655858801879 5.76515506525055 5.72051606060833 5.63982595840633 5.06461018657918 6.30405811948522 5.38186338129028 4.57468468488636 5.46195600582425 5.21303802412275 6.23867600514484 6.20741863111127 5.59534505864172 5.22271521408418 6.12583919098786 6.68274284428188 6.10878530456669 5.02908474261107 5.08444979468865 6.75184258191132 6.6591132292188 6.85470812977471 6.0837428130532 5.42366744995416 6.73846290638703 6.41323188217082 6.20204297305087 5.34874515751466 5.12051733245467 5.20973326519491 5.80823446214128 6.21223160820456 5.44616695678681 5.11268897783115 5.3074777740222 5.69410767530956 5.81352104999712 5.51973942755885 4.8135651780118 5.51810724203753 5.4349329039541 4.95590737041607 5.28037780679715 5.45394784266422 5.73919862212879 5.51018145518496 2.59979625578436 5.47491603724318 4.9744498255628 5.26319581610425 5.43553206322928 5.52242313770652 6.14414442818059 4.91423561983802 4.65386298713517 5.4130435930588 5.66954043898004 6.04396277402366 5.17182617690171 5.01076241144309 4.98218543840448 4.9634709050791 5.29969847041398 5.37217678583174 5.39710756798005 5.1329702684384 5.8473959134354 5.57117054263652 5.18689960656346 5.07731138892656 5.41060829335181 5.79361318671294 5.98845055410917 5.34601172524073 5.34851976840309 6.04658820766523 5.79269679609288 5.45778723622143 6.16612763988774 5.3471121544228 5.21007862463026 5.70401277855027 6.17133467760374 5.51425796075854 5.33998131128604 5.28336600684521 5.68134572841428 6.32416941702017 4.7476666562456 5.0342469001687 6.07992805957126 2.59979625578436 7.01821007980332 5.64211148171941 5.52981872397868 5.85689732963242 5.49654027859222 5.47991677272399 4.73339472918344 5.58952097498024 5.2354993661784 5.21631662540804 4.95629576438796 5.27274928230711 6.56406923492481 5.45077483181779 5.94534289668014 5.27026813963708 5.35571977020887 5.60659697503146 4.87964051764886 5.48210569036016 4.40711821045092 6.24324580134903 5.09239089926587 5.82368629576311 5.92289932822001 5.58057982005668 5.42777878501242 5.61704989490007 5.67836226012773 5.67061623451537 5.41244488486943 5.27760619206338 4.45158261364187 5.48767781046945 5.42883721312753 5.56879936931774 4.6021955563058 4.8259835338587 6.31419623921489 2.59979625578436 7.06045115007839 6.25689123422065 6.51633400352375 5.90758823090932 6.1164772077647 6.15940791970335 6.5477164744614 5.93938989483087 6.63906547761486 5.75957857324674 5.28971450059116 5.87153518223704 4.27553572170227 5.04901013070801 6.16630998771497 5.50679990342841 5.47012149513816 5.79944639447987 5.2864462273034 6.11820808162919 6.11096563122883 5.76649009080456 5.03479441589819 5.39313579224918 5.31833144722818 5.6613299888628 5.28525161527703 4.77138373522455 6.67805217387276 5.67859222312273 2.59979625578436 4.77930566186089 5.96501318606564 5.43689620155428 5.55956729896258 5.80957616951936 6.26434530737491 6.24814602719185 5.35652966271457 4.85773496758135 5.82721642327572 5.87137951514367 5.41305062482472 5.54365522584932 5.6374661845693 5.13259197101056 6.12451343871126 5.40545749184595 4.73778274639387 5.74231776995272 5.14663681569194 6.26257234875296 5.03568531108999 4.96593006366991 5.62914094864584 5.62511908783666 6.15729326930447 5.76698926637556 5.0824571991209 5.94360692718423 5.79285687239806 6.19943682055917 5.80102851944297 5.88317096972959 5.58792098587616 6.06043276721453 5.36415995783953 5.80529639599977 6.14756686824903 5.69805603692526 5.79803767165498 5.74359194323062 5.91184575616491 5.94972044435485 5.46985211845113 5.70034056238769 2.59979625578436 5.43751192058847 5.31725591148359 5.64279221925225 5.62639973788788 5.58822044033407 5.53101214648165 5.69360557014724 6.09397584936601 6.19997319346119 5.84640987008508 5.04534803661036 5.96146601925367 4.84402637533625 4.97264106171882 5.57290143985696 4.57343399013619 4.7262545983764 6.36957498488398 6.03834105439879 7.29950611930812 6.02872605089834 4.77066814288127 5.28956651560415
Manes.14G047200.v6.1 9.29203681153181 8.94719052804791 8.7537454470163 7.81859557212113 7.90027469914936 8.29959071462782 7.44833906356478 8.06033620049824 7.21774006566803 6.4920441021831 9.5639268924025 9.02149531391431 8.8039089273091 7.84104043145206 8.53610204045387 8.04901717340454 7.64451012218475 8.05414058543523 7.15153053159082 7.49437050548823 8.50511497559223 7.75562018718567 8.37714907139821 8.10339945987482 7.40916373829426 8.52024173201842 7.50923895409864 8.2626499589901 7.62146748436719 7.28978342405069 9.53621897473886 8.3109161237128 8.36611498906201 8.03504537497032 7.61115196408136 9.03616655831108 7.69327951516798 8.6059981791831 8.78575013986695 8.23706079865257 8.66929658366899 7.53676218506591 8.14869669272607 7.12245276651087 7.38838413943874 7.8835993765171 7.40672330942267 8.2799179572936 7.6011372683145 6.77679127538136 8.93996656725493 7.73782139189284 9.2159417547856 7.8471131928834 6.96406832260366 9.35602943491875 7.70149534401634 8.72389530465207 7.68767527333139 7.09519205457533 9.21243408994298 7.66487201728227 8.61235837840256 7.21661909449412 7.72737586224631 8.52589188976879 7.98850276529237 8.40192089584808 7.3908786431266 6.98471375209903 8.79249743482741 7.72700170354596 8.70059563329717 8.70054416013959 8.15705796821494 9.61512914291068 8.29828678190992 8.85748070892719 7.61252936628703 7.83716926206198 9.06246682552712 7.19742869952849 9.10670357669652 7.45704902643042 7.34566286647485 8.99106184498702 8.77645732423436 9.07502407901011 8.11918153704872 7.73128853572803 9.26778854342378 7.37617796459355 8.23229902908821 7.98936116131439 8.35969191497654 7.38698315930772 8.66764695898164 7.83323643640127 8.51484619164592 7.46488563455379 6.77731046043627 8.34765694429972 7.69576304277967 9.04510473744452 7.82753967865145 6.35654102618971 8.58075642841919 7.76249021274788 8.28524404387354 7.05129763213438 6.49139483593699 8.1208588256397 7.55116152881044 8.90521493124274 8.36083189821647 7.63741855702972 9.0234691053839 7.65009755227762 8.11268255826229 7.27907286024547 7.28117466250672 8.573192613285 7.92349046405625 8.96101702734734 7.58196234719354 7.27721996988322 9.07856781522732 7.90925933368076 9.36981379580118 7.68889330417745 7.71034468053858 7.65579880299097 8.22680990371191 8.84502070796262 7.57732390487272 7.49495239122883 9.0944686863002 8.02658008145315 8.89529064983029 7.53501383945971 8.10056585578421 8.59966630465503 8.24276340383771 8.90290982634981 8.29447937879331 8.05168419976102 8.23479572813397 8.18659656781182 9.00650310737587 8.23023530500113 7.73051148978693 8.89342746359379 8.06802957827846 8.69787486944069 7.46380114965641 9.18968839439668 8.76285457786372 8.16984672916478 8.91241797171856 6.95064120794464 6.79967023238948 8.36063228683183 8.39265202389221 8.45294613709094 7.09960251599574 7.59808340853989 9.6703455505877 8.3493014637255 6.92228915010659 7.40249646509585 7.03055198947183 8.82820870365439 8.26450237733209 9.44933536421412 8.33455342063455 8.38545426815876 8.62369535816526 7.99552666434135 9.39089856279502 7.3090586589855 8.26729508443947 9.08002481562505 8.28923530426552 8.61625732130819 7.9786158610578 8.59721651383129 9.02523425538101 8.44255023225905 9.47781443156793 8.52272975762938 7.78264152393281 9.3034610151447 9.00379505464219 8.37885421146976 8.11978087054388 7.94043084694119 7.01491715459585 8.50899329851619 7.81800680527811 9.20310121594561 7.50763847511648 6.98353255872136 9.2135192706684 8.35128467082128 8.76235789529345 7.61026317837137 7.12168336945414 8.70194373436945 8.07373063651954 9.40851676897638 7.92505475447406 7.71552701977488 9.08384945340595 8.42522473784728 8.8234428059793 8.6569796321792 8.68643681242458 9.08322498750118 7.99558212211074 9.14520640016932 8.51654450095886 8.07008702404689 8.87738887301771 8.15551743030568 8.38401186550048 7.69065843117049 8.23881512224141 8.81908150926194 8.20625430639656 8.68463441938332 7.49778747934991 9.67203081590056 8.69242431411793 7.54089636021438 8.4680408631274 7.92305009668162 7.48903117574249 8.83067095957568 7.87645056933731 8.48484819357604 7.14933330694385 7.67429473246315 9.24248153831477 8.41681434929051 8.7083277413008 8.42906529692056 7.643970230205 8.30616721176567 8.27365401772541 8.28280914390988 7.74520469938893 7.5476034822271 9.22763628421263 8.32005635797037 8.63221779585838 8.86880235866208 8.03457462422026 8.53201893675888 8.35751600135865 8.63389515704983 7.73385416685926 8.17137372561059 8.93098690988335 8.0062604362805 9.10031471362868 8.10555422124095 8.22501356499306 9.43088259805278 8.12842344019695 8.68803838081977 8.09444970946169 8.14024192787426 9.06105069350979 7.88920452338958 8.35118477455879 8.06418605020758 7.60497808873434 8.61984322396717 8.89745866197032 8.79946194090915 9.30383091702162 8.29798286460933 7.44481145262346 8.86021454398258 8.71208214412809 9.1570928898746 7.1091238710399 6.82411235187474 8.66572943253611 7.67929239257288 8.5489180578852 6.95999799715211 7.13126833830362 8.86388340380814 7.41749456606478 8.44856393973078 6.82808949806463 7.39693876281044 8.99465739593468 7.8709692848332 8.79195270018037 7.63707917161043 7.94568388286737 8.96755271981231 8.02118069953684 8.60130025345493 7.91653863650167 7.68024706624112 8.75616997190577 8.02509866513492 8.68772169241223 8.12549760769332 8.02945634049327 8.62697940556095 7.66850001873654 7.73279160718061 7.78430763080389 6.89563533293861 8.03979114294853 7.48938011961297 7.996504614935 7.56400259056814 7.51598554282984 8.71080510121583 8.34664381746187 8.9015347658753 7.88136535085201 8.04919841276683 8.45162365953475 7.51937025720565 8.04426578094643 7.08178609279767 8.42249208333577 8.25974548256633 7.97536962720747 8.44486517194185 7.48374052996108 7.5200506820413 8.95713904671548 8.59337895930814 8.88898312074029 7.48260534753996 7.47848384167903 8.2446505713007 7.74468158705515 8.25743669273251 7.53816914658588 8.06593753654037 9.04216255498278 8.28899764697195 8.53878299445314 7.47897862618188 6.78828979798257 8.78618107615237 7.93407041269036 8.70402417403974 7.3622322718816 8.84994229982952 8.63940057047257 8.14350516662436 8.60797663430724 7.67941736610854 8.26154729759132 8.50569045002933 8.51133074121421 8.92909504054354 7.98190105230105 7.37385789593676 9.12988863491515 7.91278688351056 8.5342934802654 8.03698954035755 8.02469649844255 7.37201853070318 9.66271609298209 9.24229104801393 9.038325440327 8.64906231531566 8.11881464327544 9.61302783382254 8.5688536218664 9.87586440435373 9.33006189001164 7.659554511985 10.0346364176991 8.46451280318208 9.11639862268986 8.13228080004283 8.14188384481029 9.1324585380822 7.77691384901126 7.24525517345094 8.85946665502759 7.54806132143385 9.10719608239967 9.33356189630428 9.79669017671782 8.66880195334523 8.60810492273084 9.44621930825059 8.41324001602213 9.27977850652466 7.88895725792387 7.95459481548542 8.54784134747379 8.26722487494092 8.91473991045332 7.88962312074147 7.47578957949804 8.25767604159564 8.34607771685886 8.12218238730146 7.37587429130937 7.66106522523719 9.47962530161603 8.39693519610121 8.77007406095023 7.76689465326466 8.21209080029882 8.54626775794923 9.23507392581348 7.80021109981799 7.20960408474545 8.09123442787625 8.40082931285949 8.69810709658632 8.29467996516843 8.57557286272763 8.64936945954345 9.200434753099 8.08156563087084 8.94591129552924 7.91091924272702 8.2723710314931 9.13644299464577 7.67808743208031 9.04913147305253 7.45312084742837 7.50947762734289 8.90279293498751 7.98468262253218 8.15324898196376 7.2369497523526 7.02617470309494 9.34848616258783 7.96331217038868 8.95725009686038 7.91806865454228 7.62966664095026 8.96878714015604 7.49007122741127 8.78529553054969 7.34433361625543 8.01844974332042 9.03898938938775 7.5847232791962 9.01763413294052 8.25620205875987 7.8796610051073 9.06800628052766 7.84713796638936 8.66647263231344 8.37882070022172 7.6155205671702 8.59582989801434 8.14237088272804 9.03529702629355 7.54359696478254 8.03921165182203 8.96864569495768 9.3151789662024 8.37824056387768 9.26783011466146 8.51761580021316 7.6197534146475 8.81166257220664 8.69185505652898 11.1341580435926 8.73158780414966 7.75301301890889 9.65842064660583 8.59395497112005 9.83326550275951 8.16734623553483 7.58362158684605 8.92582636697055 7.27823117401745 9.02385998394634 7.26434074662373 7.97727641815785 8.95752421214302 8.52502061102519 8.09087833836486 8.0868827720289 7.79860615568743 9.17272760130611 7.51701206973183 8.59550064359323 7.50468667340072 7.47785319546166 8.33377691968131 8.28125057148492 8.39569267497826 7.74826413613318 7.09910923151883 8.71362497998717 7.53689292633067 8.65850989631576 7.16924705090885 6.70379753448505 9.31292903602975 8.57391932718139 8.13169867084855 7.20175270963568 7.38336821972364 8.32082635248572 7.59303480791697 8.65348225293794 7.50515814388614 7.35887979205391 8.64950646376323 7.93916186825869 8.23588150053287 7.19969959855262 7.59381685509369 8.82961299613905 7.77392855954511 8.66036433141426 7.60616422830377 7.71091187970467 8.9941654396761 7.61640857412066 8.64251791131175 7.78967685404998 7.3352656687439 9.00430008737183 8.19662755144961 8.44641031413496 7.06258228096911 7.18053591861259 8.93539637849578 8.2500470733986 8.84323121707335 8.05867726449738 8.53893008006283 9.2707332311788 8.25361642310706 8.84505992787893 8.26025454828767 7.31329043833989 9.17316708940737 8.19008293683927 8.4624135999458 8.17988360748033 7.36542270080432 9.41302201646833 8.03509005154885 8.08992833164473 8.01792749081446 7.43724479757097 9.40006169973221 7.76227027770827 8.87818835068875 7.33462424563514 6.66053056915403 8.01243906444304 9.57688862505623 8.3411129795857 8.546410132944 7.72502167263084 8.8350639741577 9.5166685412724 9.28018268847476 8.67223654172043 8.63341131529262 7.67795620813451 9.13524496378049 8.81451217189996 9.30860128425397 8.09122216322636 7.08474684251491 9.32236996906197 7.59024186557966 9.04612964228626 7.50769328218619 8.5715815320297 9.28032425331649 8.07258774478903 7.7495948414255 7.66843417018486 7.74153062813349 8.81374996586257 8.52115454961775 8.44817653752156 7.41307369047319 7.32332403207254 8.73540377208525 8.54377193332974 8.36707678646984 7.54762214632837 8.96981960857617 8.79421318770633 8.17546738021802 8.57886958309374 8.69542440773326 8.0785069894647 8.46445756501682 8.73244319378987 8.3867648776852 7.62999825579789 6.7871455347769 9.09493908192202 7.88673555744977 8.39808861198414 7.40553109436868 7.55972248366836 8.91586132262363 8.09285508529461 8.87423001223858 7.97028987756782 6.93055332477618 9.08874870797028 8.8449766852266 8.59502811041906 8.04757882366306 8.28046055670088 8.98219356142941 8.74379960796717 8.75565447541139 7.93283578483968 8.80472257716791 8.54235866104671 7.8394138833947 8.45892416222241 7.92563821383734 7.74725777955733 9.3291387544968 7.6476382683069 8.65003629106655 7.79764958550068 6.93504530521379 7.66181771475108 8.11237358944277 8.36512931173847 7.9529069027067 7.39626694717474 8.12483269575347 8.05514781899715 8.67119404903061 7.32031984851604 7.99433520767822 8.11907046217265 8.1462748014158 8.62697585235064 7.355706889498 7.11232744074831 8.67069479516456 8.17079333951787 9.02891484550829 7.5608046749612 7.57987474426456 8.17803321485696 8.48681016581238 8.22257359729177 8.65409013325379 8.19732754895953 7.42528608878627 8.23088645630457 8.74078502232343 8.31819393846582 7.98747716850794 7.33529375266924 9.50055943094714 8.72065739005096 9.49511716650083 8.13812844448925 8.29523546452704 8.92512201195256 8.05168837869562 8.72932677898915 7.74354004178223 7.79603633479198 8.66458294639278 8.05614805819841 8.82463291671978 7.75775308455744 9.03794131710659 8.69689935709158 7.87915445783295 8.91623196861624 8.05875226902161 9.28433828880584 8.85674508640064 8.90264882370372 8.49486494752927 8.32072656016373 7.9928140853651 8.897373621296 8.203253571969 9.35365488500123 8.64885251542266 9.01549456623823 8.48204284113579 7.74533000046678 8.40465134577858 7.40615339437197 8.29410197915345 8.61056761378952 8.02930035396813 8.32812427999847 8.14335434821731 7.25572569151485 8.10528231787095 8.57089309237295 8.45135357670387 7.45921786129135 7.92067369291061 8.5146504059501 7.85710968135986 8.27726705423144 7.72843853643152 7.88086317172585 8.6752874605162 8.39451201520376 9.29328723811027 7.95859950920138 7.68448953044482 9.08544423090957 8.13574158255511 8.14295969486513 8.41804411677305 7.91239913875828 8.69141231295833 8.48531840026047 7.3388626171521 8.4262577157438 8.17683375749438 8.54230296765146 7.93064251354302 8.44131348004107 6.32901250980886 7.63860423544744 8.97285542672606 8.06283762622209 8.35782898883711 7.70506595706989 8.37870248647749 9.54663206974071 8.80068812097384 8.25634084656895 8.56900903174344 6.98515982886482 8.62130366976789 8.64158242624818 8.37616827414945 8.36758069705814 7.92624409759615 7.70797257527939
Manes.14G047300.v6.1 3.14683983215409 2.59979625578436 2.59979625578436 2.59979625578436 2.59979625578436 2.59979625578436 2.59979625578436 2.59979625578436 2.59979625578436 2.59979625578436 2.59979625578436 2.59979625578436 2.59979625578436 2.59979625578436 2.59979625578436 2.59979625578436 2.59979625578436 2.59979625578436 2.59979625578436 2.59979625578436 2.59979625578436 2.59979625578436 2.59979625578436 2.59979625578436 2.59979625578436 2.59979625578436 3.16295777007222 2.59979625578436 2.59979625578436 2.59979625578436 2.59979625578436 2.59979625578436 2.59979625578436 2.59979625578436 2.59979625578436 2.59979625578436 2.59979625578436 2.59979625578436 2.59979625578436 2.59979625578436 2.59979625578436 3.37212247467824 2.59979625578436 2.59979625578436 2.59979625578436 2.59979625578436 2.59979625578436 2.59979625578436 2.59979625578436 2.59979625578436 2.59979625578436 2.59979625578436 2.59979625578436 2.59979625578436 2.59979625578436 2.59979625578436 2.59979625578436 2.59979625578436 3.50929109955559 2.59979625578436 2.59979625578436 2.59979625578436 2.59979625578436 2.59979625578436 2.59979625578436 2.59979625578436 2.59979625578436 2.59979625578436 2.59979625578436 2.59979625578436 2.59979625578436 2.59979625578436 2.59979625578436 2.59979625578436 2.59979625578436 2.59979625578436 2.59979625578436 2.59979625578436 2.59979625578436 2.59979625578436 2.59979625578436 2.59979625578436 2.59979625578436 2.59979625578436 2.59979625578436 2.59979625578436 3.05429937403947 2.59979625578436 2.59979625578436 2.59979625578436 2.59979625578436 2.59979625578436 2.59979625578436 2.59979625578436 2.59979625578436 2.59979625578436 2.59979625578436 2.59979625578436 2.59979625578436 2.59979625578436 2.59979625578436 2.59979625578436 2.59979625578436 2.59979625578436 2.59979625578436 2.59979625578436 2.59979625578436 2.59979625578436 2.59979625578436 2.59979625578436 2.59979625578436 2.59979625578436 2.59979625578436 2.59979625578436 2.59979625578436 2.59979625578436 2.59979625578436 2.59979625578436 2.59979625578436 2.59979625578436 2.59979625578436 2.59979625578436 2.59979625578436 2.59979625578436 2.59979625578436 2.59979625578436 2.59979625578436 2.59979625578436 2.59979625578436 2.59979625578436 2.59979625578436 2.59979625578436 2.59979625578436 2.59979625578436 2.59979625578436 2.59979625578436 2.59979625578436 2.59979625578436 2.59979625578436 2.59979625578436 2.59979625578436 2.59979625578436 3.06178703260991 2.59979625578436 2.59979625578436 2.59979625578436 2.59979625578436 2.59979625578436 2.59979625578436 2.59979625578436 2.59979625578436 2.59979625578436 2.59979625578436 2.59979625578436 2.59979625578436 2.59979625578436 2.59979625578436 2.59979625578436 2.59979625578436 2.59979625578436 2.59979625578436 2.59979625578436 2.59979625578436 2.59979625578436 2.59979625578436 2.59979625578436 2.59979625578436 2.59979625578436 2.59979625578436 2.59979625578436 2.59979625578436 2.59979625578436 2.59979625578436 2.59979625578436 2.59979625578436 2.59979625578436 2.59979625578436 2.59979625578436 2.59979625578436 2.59979625578436 2.59979625578436 2.59979625578436 2.59979625578436 2.59979625578436 2.59979625578436 3.34647505545364 2.59979625578436 2.59979625578436 2.59979625578436 2.59979625578436 2.59979625578436 2.59979625578436 2.59979625578436 2.59979625578436 2.59979625578436 2.59979625578436 2.59979625578436 2.59979625578436 2.59979625578436 2.59979625578436 2.59979625578436 2.59979625578436 2.59979625578436 2.59979625578436 2.59979625578436 2.59979625578436 2.59979625578436 2.59979625578436 2.59979625578436 2.59979625578436 2.59979625578436 2.59979625578436 2.59979625578436 2.59979625578436 2.59979625578436 2.59979625578436 2.59979625578436 2.59979625578436 2.59979625578436 2.59979625578436 2.59979625578436 2.59979625578436 2.59979625578436 2.59979625578436 2.59979625578436 2.59979625578436 2.59979625578436 2.59979625578436 2.59979625578436 2.59979625578436 2.59979625578436 2.59979625578436 2.59979625578436 2.59979625578436 2.59979625578436 2.59979625578436 2.59979625578436 3.19677433375722 2.59979625578436 2.59979625578436 2.59979625578436 2.59979625578436 2.59979625578436 2.59979625578436 2.59979625578436 2.59979625578436 2.59979625578436 2.59979625578436 2.59979625578436 2.59979625578436 2.59979625578436 2.59979625578436 2.59979625578436 2.59979625578436 2.59979625578436 2.59979625578436 2.59979625578436 2.59979625578436 3.14550218000467 2.59979625578436 2.59979625578436 2.59979625578436 2.59979625578436 2.59979625578436 2.59979625578436 2.59979625578436 2.59979625578436 2.59979625578436 2.59979625578436 2.59979625578436 2.59979625578436 2.59979625578436 2.59979625578436 2.59979625578436 2.59979625578436 2.59979625578436 2.59979625578436 2.59979625578436 2.59979625578436 2.59979625578436 2.59979625578436 2.59979625578436 2.59979625578436 2.59979625578436 2.59979625578436 2.59979625578436 2.59979625578436 2.59979625578436 2.59979625578436 2.59979625578436 2.59979625578436 2.59979625578436 2.59979625578436 2.59979625578436 2.59979625578436 2.59979625578436 3.45882666299881 2.59979625578436 2.59979625578436 2.59979625578436 2.59979625578436 2.59979625578436 2.59979625578436 2.59979625578436 2.59979625578436 2.59979625578436 2.59979625578436 2.59979625578436 2.59979625578436 2.59979625578436 2.59979625578436 2.59979625578436 2.59979625578436 2.59979625578436 2.59979625578436 2.59979625578436 2.59979625578436 2.59979625578436 2.59979625578436 2.59979625578436 2.59979625578436 2.59979625578436 2.59979625578436 2.59979625578436 2.59979625578436 2.59979625578436 2.59979625578436 2.59979625578436 2.59979625578436 2.59979625578436 2.59979625578436 2.59979625578436 2.59979625578436 2.59979625578436 2.59979625578436 2.59979625578436 2.59979625578436 2.59979625578436 2.59979625578436 2.59979625578436 2.59979625578436 2.59979625578436 2.59979625578436 2.59979625578436 2.59979625578436 2.59979625578436 2.59979625578436 2.59979625578436 2.59979625578436 2.59979625578436 2.59979625578436 2.59979625578436 2.59979625578436 2.59979625578436 2.59979625578436 2.59979625578436 2.59979625578436 2.59979625578436 2.59979625578436 2.59979625578436 2.59979625578436 2.59979625578436 2.59979625578436 2.59979625578436 3.20913638165412 2.59979625578436 2.59979625578436 2.59979625578436 2.59979625578436 2.59979625578436 2.59979625578436 2.59979625578436 2.59979625578436 2.59979625578436 2.59979625578436 2.59979625578436 2.59979625578436 3.06480719808051 2.59979625578436 2.59979625578436 2.59979625578436 2.59979625578436 3.00763695540965 2.59979625578436 2.59979625578436 2.59979625578436 2.59979625578436 2.59979625578436 2.59979625578436 2.59979625578436 2.59979625578436 2.59979625578436 3.03367268315916 2.59979625578436 2.59979625578436 2.59979625578436 2.59979625578436 2.59979625578436 2.59979625578436 2.59979625578436 2.59979625578436 2.59979625578436 2.59979625578436 2.59979625578436 2.59979625578436 2.59979625578436 2.59979625578436 3.48783170415474 2.59979625578436 2.59979625578436 3.27040979766199 2.59979625578436 2.59979625578436 2.59979625578436 2.59979625578436 2.59979625578436 2.59979625578436 2.59979625578436 2.59979625578436 2.59979625578436 2.59979625578436 2.59979625578436 2.59979625578436 2.59979625578436 2.59979625578436 2.59979625578436 2.59979625578436 2.59979625578436 2.59979625578436 2.59979625578436 2.59979625578436 2.59979625578436 3.07202167120568 2.59979625578436 2.59979625578436 2.59979625578436 2.59979625578436 2.59979625578436 3.1944944784519 2.59979625578436 3.46018629838077 2.59979625578436 2.59979625578436 2.59979625578436 2.59979625578436 3.01541759514865 2.59979625578436 2.59979625578436 2.59979625578436 2.59979625578436 2.59979625578436 2.59979625578436 2.59979625578436 2.59979625578436 2.59979625578436 2.59979625578436 2.59979625578436 2.59979625578436 2.59979625578436 2.59979625578436 2.59979625578436 2.59979625578436 2.59979625578436 2.59979625578436 2.59979625578436 2.59979625578436 2.59979625578436 2.59979625578436 2.59979625578436 2.59979625578436 2.59979625578436 2.59979625578436 2.59979625578436 2.59979625578436 2.59979625578436 2.59979625578436 2.59979625578436 2.59979625578436 3.04937180421191 2.59979625578436 2.59979625578436 2.59979625578436 2.59979625578436 2.59979625578436 2.59979625578436 3.41604772664298 2.59979625578436 2.59979625578436 3.25651977128008 2.59979625578436 2.59979625578436 2.59979625578436 2.59979625578436 2.59979625578436 2.59979625578436 3.2027230823485 2.59979625578436 2.59979625578436 2.59979625578436 2.59979625578436 2.59979625578436 2.59979625578436 2.59979625578436 2.59979625578436 2.59979625578436 2.59979625578436 2.59979625578436 2.59979625578436 2.59979625578436 2.59979625578436 2.59979625578436 2.59979625578436 2.59979625578436 2.59979625578436 2.59979625578436 2.59979625578436 2.59979625578436 2.59979625578436 2.59979625578436 2.59979625578436 2.59979625578436 2.59979625578436 2.59979625578436 3.43933261008128 2.59979625578436 2.59979625578436 2.59979625578436 2.59979625578436 2.59979625578436 2.59979625578436 2.59979625578436 2.59979625578436 2.59979625578436 2.59979625578436 2.59979625578436 2.59979625578436 2.59979625578436 2.59979625578436 2.59979625578436 2.59979625578436 2.59979625578436 2.59979625578436 2.59979625578436 2.59979625578436 3.04131369721671 2.59979625578436 2.59979625578436 2.59979625578436 2.59979625578436 2.59979625578436 2.59979625578436 2.59979625578436 2.59979625578436 3.44879108853492 2.59979625578436 2.59979625578436 2.59979625578436 2.59979625578436 3.33659959047805 2.59979625578436 2.59979625578436 2.59979625578436 2.59979625578436 2.59979625578436 2.59979625578436 2.59979625578436 2.59979625578436 2.59979625578436 2.59979625578436 3.20566299976803 2.59979625578436 2.59979625578436 2.59979625578436 2.59979625578436 3.85865974365818 2.59979625578436 2.59979625578436 2.59979625578436 2.59979625578436 3.89806602983649 2.59979625578436 2.59979625578436 2.59979625578436 2.59979625578436 2.59979625578436 2.59979625578436 2.59979625578436 2.59979625578436 2.59979625578436 2.59979625578436 2.59979625578436 2.59979625578436 2.59979625578436 2.59979625578436 3.53953527174762 2.59979625578436 2.59979625578436 2.59979625578436 2.59979625578436 3.3217847703779 2.59979625578436 2.59979625578436 2.59979625578436 2.59979625578436 2.59979625578436 2.59979625578436 2.59979625578436 3.14773248614781 2.59979625578436 3.23274696978057 2.59979625578436 2.59979625578436 2.59979625578436 2.59979625578436 2.59979625578436 2.59979625578436 2.59979625578436 2.59979625578436 2.59979625578436 2.59979625578436 2.59979625578436 2.59979625578436 3.0945433916009 2.59979625578436 2.59979625578436 2.59979625578436 2.59979625578436 2.59979625578436 2.59979625578436 2.59979625578436 2.59979625578436 2.59979625578436 3.52311327369897 2.59979625578436 3.64182534636077 2.59979625578436 2.59979625578436 2.59979625578436 2.59979625578436 3.14201754722178 2.59979625578436 2.59979625578436 3.21444532604007 2.59979625578436 3.34910464508202 2.59979625578436 2.59979625578436 2.59979625578436 2.59979625578436 3.97274571856209 2.59979625578436 2.59979625578436 2.59979625578436 2.59979625578436 2.59979625578436 2.59979625578436 2.59979625578436 2.59979625578436 2.59979625578436 2.59979625578436 2.59979625578436 3.15183655154252 2.59979625578436 2.59979625578436 2.59979625578436 2.59979625578436 2.59979625578436 2.59979625578436 3.20273864989596 2.59979625578436 3.13093185640013 2.59979625578436 2.59979625578436 3.38273842837332 2.59979625578436 3.29856936453973 2.59979625578436 2.59979625578436 2.59979625578436 2.59979625578436 3.15454793880454 3.52235664790499 2.59979625578436 2.59979625578436 2.59979625578436 2.59979625578436 2.59979625578436 2.59979625578436 2.59979625578436 2.59979625578436 2.59979625578436 3.37232711662656 2.59979625578436 2.59979625578436 2.59979625578436 2.59979625578436 3.17004009026973 2.59979625578436 2.59979625578436 2.59979625578436 2.59979625578436 2.59979625578436 2.59979625578436 2.59979625578436 2.59979625578436 2.59979625578436 2.59979625578436 2.59979625578436 2.59979625578436 2.59979625578436 2.59979625578436 2.59979625578436 2.59979625578436 2.59979625578436 2.59979625578436 2.59979625578436 2.59979625578436 2.59979625578436 2.59979625578436 2.59979625578436 2.59979625578436 2.59979625578436 2.59979625578436 3.20476569301684 2.59979625578436 2.59979625578436 2.59979625578436 2.59979625578436 2.59979625578436 2.59979625578436 3.37724948770933 2.59979625578436 2.59979625578436 2.59979625578436 2.59979625578436 3.4309770644687 2.59979625578436 2.59979625578436 2.59979625578436 2.59979625578436 3.20730882339491 2.59979625578436 2.59979625578436 3.53111261296467 2.59979625578436 3.28072078774946 2.59979625578436 2.59979625578436 2.59979625578436 2.59979625578436 3.53635640865754 2.59979625578436 2.59979625578436 2.59979625578436 2.59979625578436 3.65652674798494 2.59979625578436 2.59979625578436
Manes.14G047400.v6.1 7.63619382771538 6.6533475387846 9.0189038947662 6.58921257086463 7.52777294374169 6.61784251157348 6.67054289216737 7.11021811507224 6.36754130885391 6.55372621584862 7.910418159145 7.34373671608066 7.47545953514662 6.23950598572231 7.01937441608244 6.93266381549775 6.21619313392057 7.76007862876742 6.95991818519145 8.38049552585767 6.84792706935339 5.96753064447824 8.04093618610607 6.32570908193434 6.90816395183459 7.73337887908591 6.92212470512879 6.29605484965171 6.7487042341448 7.32743157986387 7.70383186518751 7.3475417054965 8.19471451950646 6.60922799169299 7.46802669255069 7.20470387816723 6.39631068805485 7.22199583481372 6.94457088834621 7.55941081036123 7.41290415640599 6.71264121693097 8.04039979621283 7.05589920073097 6.97932807027582 7.39949603259121 7.19350232892917 7.07507779162013 7.58227689392068 7.23592209512197 7.79090537165323 7.09120390275738 8.45443039780241 6.76929720914135 7.13986993381232 7.94107241046446 6.69039940461928 7.59074285901347 6.32447213552318 7.01081904467948 8.4896147437835 7.39312659249708 7.9438234361199 7.5156854989389 7.48515329231077 7.95393059691891 7.36048891788035 8.04812159356593 6.46716464739854 6.64112731252416 7.7636566412241 7.24781834109218 7.67360862590199 6.6658851503385 7.442576627731 6.98817588667244 6.77464418700924 6.67416466902788 6.51566100189343 7.1502230282757 8.33168410215444 6.04438811391574 7.89850944279902 6.57832416342225 6.43179024603684 8.05933512315503 6.91904640497481 7.00435002124903 7.15294391543056 7.07963728801681 7.70319158588876 6.71207674172155 7.97765704754042 6.72317496462874 7.0281325268453 6.92159798534657 8.2476985302486 6.75330952196824 8.93953724027829 6.96852496662559 6.92930135404142 8.12953204487089 6.7335700895348 8.32125409971859 6.38223026684978 6.63503831858381 8.41098731154805 6.79686267688949 7.09946649333633 6.88029542710039 6.97641883276419 7.69200871441331 7.1461775920391 7.9365579071085 5.67228931414433 6.49798157870892 6.85342926953669 7.07818426947669 6.8379769208723 6.43369320376432 6.75204195178741 7.08688556316469 6.47789736578241 7.77552069642378 6.898288493309 6.48742194948203 7.23078570433042 6.72565140782925 7.31971418113876 6.55897171374006 6.68869573629112 7.36888079952185 7.05784728101257 7.5863284283621 6.28682201633368 6.87491048688467 7.9456100193967 6.79303000944433 7.56392920716151 5.83167339566628 6.89909064438817 7.8078994614741 6.82486919881142 8.95384851426308 6.88250637445663 6.98040457028787 7.37537836389092 7.36627484433211 8.03593651860711 4.9128248976036 6.14427800716054 7.70177890651537 6.5174755574178 8.15351916640917 5.99420579284446 6.92147235276527 8.35532461085349 7.00560560166581 7.83885726017307 6.60289312679171 6.35736466508788 7.48927792010537 7.03160611297817 8.39985669635144 6.09885923578952 6.31188737955292 7.85232880987317 7.10611436991489 6.05100434830062 6.72992586943321 6.42638457107093 7.60755667294281 6.39816027962418 8.8766965710269 7.38634210478837 6.84062944792955 7.51515422805361 6.0774550786218 7.92875872281173 8.25444887633543 6.65797521867066 7.60184732088146 6.78954839370566 6.75972899461733 6.32353254708948 7.06487905867245 7.47382703512421 6.98147641483308 9.20811063201826 6.91263320520054 8.06014946761359 8.81178836687953 6.79219171374087 6.60167805001459 7.10578465604033 6.98841905250477 6.04584455997317 6.96226600897495 5.98199120373163 7.81145382348638 6.21719877490858 6.84313106307891 6.68440675041131 6.15185674329511 7.922990983112 6.16978692054559 6.29723757465287 6.85584325975192 6.62767188560649 8.75336443330023 6.57704763277121 6.6481557074393 7.21414255894453 6.45426032892177 6.59077279551721 7.23644835484254 6.93917478198889 7.12921730411062 5.63783822190466 6.72063061852529 6.68700973510248 6.35871928360314 6.82951566025558 6.148908319928 6.37812322758608 6.87722790573742 7.87261090148052 7.50507094382851 2.59979625578436 7.140093067697 6.28094566824391 6.60887437365843 6.28148303368144 5.62442144668984 6.89463782285185 6.21443664033766 6.53150510441714 7.85806965922846 5.66728651215027 6.91512869130735 6.85957618809457 7.24381094015793 7.51366642243339 6.59493960906203 7.13917786971879 6.14869687882285 6.7835669245525 6.93256667103411 6.38297746925292 6.74988845482551 6.77180953830552 7.01133799923153 7.4888119734358 6.05943593635805 6.46523163227728 6.59541460822977 6.97234994017089 6.881757597416 6.83915985717188 7.83659397121516 5.861324886207 6.35148776736098 7.31956061778152 6.18790638091138 6.88711617975834 6.18174752335345 7.33608408479351 8.03695068647274 6.31989884216999 7.43132316516253 6.46766116831501 6.8755933676656 7.32013217226308 6.48699991583771 6.59993495301843 6.45851491296097 7.52154304171302 7.11875257968409 6.88335816147632 6.96939233120821 8.19473938985691 6.73093373759574 6.63050828710819 7.56708792005286 6.43119389336044 7.95014384826552 6.65199406220992 6.6021893034566 7.28849292895769 7.01241114316648 7.10794153154331 6.55490863275867 6.77091615049395 7.1480988991886 7.00719107129965 8.08608440894269 6.91024917498564 7.29677370890491 6.94727924177916 5.51655835705782 7.57258027281677 5.71815716063414 6.38636027216246 7.7174190919909 6.52061679473249 7.80955226042838 6.18813400805328 7.51202688811976 7.50152612157936 6.44661257767449 8.47047851320305 7.20683935148272 7.10947598829678 7.79373298847044 7.31213089897483 7.1622170949347 6.80727542614821 6.53471399856557 7.06946254688861 6.97633244336452 7.11123259151716 7.2548389803884 7.42746809058563 6.71877145050306 6.28593006059299 6.93410474140632 6.82041064474344 6.5205364270916 7.02899955038039 6.43582288997722 6.19904307278138 6.71929418723922 8.11300784066825 6.51875927603197 7.07222887477428 7.02944325629939 6.8597838168795 6.31432608776995 6.8787730483172 6.72122327911709 6.75494611329318 5.20192304598811 6.1998602045039 6.75956674603483 6.61458583332379 6.87111571843259 6.63593370930444 7.11769290691772 7.18066456544219 6.4857641622958 7.734859178579 7.23237065584062 6.72657515713728 6.86346320547226 6.33373056618991 7.43527575512868 6.10139760709774 6.60366629619246 7.57411299109236 7.71907278595642 9.01010261011486 6.38745354176142 7.76911481358037 6.01084322567471 6.70759940738495 7.35125668620092 6.54840034396699 6.2908442003195 7.26874928984954 6.73267587066421 6.75776023385049 6.00246573361534 6.62110808982616 6.27306295880074 7.30235644927135 6.80247491885206 7.57439440084269 6.85785192488395 6.69795172697454 6.66219304614602 6.44285033638042 7.6556772464232 7.14556108199967 7.10227431455811 7.20499595322651 7.60986348949384 6.73261445405587 6.51072979288524 7.09631307943603 7.99071416414745 6.03446352052601 6.350357264757 6.46752970542211 7.07849943099998 7.02373161336559 6.98807466479471 8.08576441098337 7.16372108553295 7.15139921832372 7.67598201940021 6.5539122457478 7.49969787444618 5.93973838003909 5.80043451612866 7.15088886206873 6.62475460898363 7.39557005190548 6.45208298351556 6.10449042050228 6.75175932716267 6.69747844499947 7.88275789195569 6.34159882801721 6.69704414203584 7.20058622442936 6.64307489390999 7.71468405359607 6.66025110137711 6.80263227311133 7.22545071710367 7.45363517722531 6.82578360590237 6.87894896221043 7.59653097922867 6.77034868422882 6.10299591458485 6.8591905914013 5.54535102790224 6.15387425220747 7.72641485913791 7.36287735543411 8.10302622405377 7.26143083690398 7.27202053720002 7.9060368730419 7.34946747821335 7.90369452789002 6.93336411626493 7.14374023472952 7.51022560678474 7.07393479843689 7.2752751299321 6.81440768033224 6.51985602538022 7.8856577946126 7.35202013586548 8.66188002739135 6.6000811428595 6.30988619798411 7.47228705054745 7.04979141194567 8.40858805732428 7.21510515858226 7.34088997877229 7.17800263336663 7.06870178805232 7.49503028786679 6.90072245512034 6.97228632413328 7.8150744557762 7.14444387611999 8.60934463738522 6.89199227518397 7.04826871248412 7.35676681249107 6.67171044201484 8.05947510441295 6.60181788962172 7.43606909587561 6.71580408142432 7.54458126665509 7.08380774865655 7.33968807953858 6.37288418727634 5.88347660860054 7.67191642396284 6.46379839906015 6.8907775278392 7.19560955625839 6.64892100100132 8.03806855433344 6.62017885971059 7.22485482622235 6.53121121073654 5.94712130290552 7.3341250670813 6.3811581025713 7.40050365705192 5.70919398030249 6.72240279204024 8.36874986811608 6.49201134509419 7.38972996471317 7.17328232412865 7.32421030196745 7.81162212357477 6.45765396116711 8.48537792229176 6.92017793011053 6.69308615888537 6.60478108032631 6.1100561186899 7.00957451617763 6.00318699806943 7.30762968438319 7.01108501047419 6.50941927030708 7.70024946092885 6.26574749868261 6.6592092571881 7.72700669485035 6.46912819635004 7.42279374165665 6.85112984376008 6.73971959965185 6.60574870693562 6.1498992781321 7.4382570247054 6.50428632474463 6.78317828102717 6.72757230382522 6.53807590463049 7.48476430197236 6.20775120179687 7.31174915792693 6.71922996943017 6.51702620418583 7.68650178820493 6.49014058235837 6.8938104266667 7.57020517327418 6.46629577412124 7.72305148330876 7.04393746199165 7.28868749711791 7.00733865160491 7.0390566634715 8.8162021489324 6.93984922611709 6.98260778601211 7.32022976697793 7.32188856774347 8.11087952294484 6.55481799801555 6.73052438330123 8.25695940100397 6.0638257230154 7.81488018302997 6.73953788231167 7.50917075618989 7.35663601286316 7.03065186758008 7.81316183205733 6.6383585333158 6.97371605898419 7.7431984458824 6.94288912025948 6.60684641234775 6.5061188983244 6.83318155495546 7.32857676613571 7.37301652384178 8.32449508948655 6.50458312835815 7.0936530520899 6.27653007447546 8.06535486451593 7.06583429812043 7.08186883263863 6.55746072787151 7.57734329005763 7.55654327032786 5.89822336901242 7.24054887296556 6.79352075213295 6.20410703393626 7.34100714288243 6.93863674451906 7.77680269537828 6.58090860154509 6.54237510447408 8.48880847530528 6.71696540569401 7.94747525017198 6.23123742950739 7.86808477288049 7.909608817209 7.59398654180363 7.00170386752212 7.03922367341876 6.87459878902171 7.54595174641609 7.86459420066301 7.69845579098136 6.7508444420459 6.84060978984621 7.28490772504024 7.07434632761035 6.56257448295997 5.93375183833947 6.81876153635204 6.66097946168183 6.66343641396529 8.16834934607671 6.97658976444414 7.48373486567698 6.9495569230894 7.0466402721322 8.13595817721775 7.02689782058533 5.96351852328774 7.24709274164339 7.30052043848701 7.15710664911577 7.07650436920927 6.86152609291903 7.68601356631096 5.45667075841334 7.88736815365082 7.2393043733756 6.58117653352128 8.46655559417966 6.86042440999584 6.66397207152337 6.91362037574423 7.17079460746943 6.53570970223879 8.34208124845983 7.40710069476827 7.09583673434893 6.56406923492481 8.35313024874378 6.14339836509943 7.78479610857304 6.21674686434991 7.64072094628164 8.03663370098431 6.01333792745828 7.14730330343812 6.41513062215697 6.26697938153029 7.66181771475108 6.59456736754893 7.8663494921669 6.78738769081628 7.0480623231004 7.69977927551789 7.08607957228152 8.04479288505543 7.024406816071 6.7489925492068 6.43106889413339 6.37647262744524 7.71825441130154 6.14225767177842 6.50188669740761 7.78582185135059 7.40703718308614 8.35553260249324 7.42613788009279 7.409073171798 6.72950743568511 7.90578907623781 7.72706185099196 8.09118056492586 7.20660115375757 6.67013413900178 7.19900234413822 7.50512385293218 7.61251428314821 6.59246830775877 6.99973366025159 7.61190967854622 6.88924952451036 8.61200417667417 6.77708130905047 7.51707872322047 8.02297231158074 6.75303617102563 7.5952907848059 7.38433726073918 7.16504198155265 7.05140372870998 6.95256436689164 8.24193740512795 6.84985186349623 7.05193409450148 8.39464415222535 7.66875988261128 7.28272062330904 5.96501318606564 7.19251634586344 7.2656291759438 7.1480958913434 7.70382720642414 6.46989535416268 6.85086746055705 7.80705051196326 7.29609954702212 7.93573111503322 6.94471675770625 7.68099235765895 7.32506857774284 7.10354173110103 7.25013992758434 6.53384919461082 6.78209524005276 6.00380142859844 7.52165866019121 8.48012377711966 7.04774784683198 7.06262736758154 7.44725441265572 7.26142793791948 7.60792903824006 7.00125968636105 6.86424490690263 7.01952653423505 7.29013021295871 7.83305019286877 6.31720652858868 7.10766781555807 6.94850292013924 6.945284145039 6.85055946854223 6.62708719582519 6.57907834229166 8.14105675835805 7.09825341219912 6.22581639075885 6.29245660636422 6.69135406909459 6.67764433772067 6.58991410703946 7.3388626171521 6.59318271078256 7.11821373264506 8.33483758244263 7.601613562896 7.51167738410845 7.19035294778743 7.46879466758809 8.23043669098366 6.64094153356752 7.86270079522848 7.21010344378318 7.82411981985617 8.10396858570104 7.54571767841584 7.79359924594597 6.46651714601826 6.77263738964848 7.52364787851318 7.04239491981545 7.45747910485186 6.72282806742392 6.67055447129776 7.24339078175376
Manes.14G047500.v6.1 4.78396417104763 5.35255809902138 5.51115836038865 3.85399867173188 4.26829661204843 4.71113318618133 4.27996530156339 5.07217746639781 4.21367530847029 3.263295019147 3.68715388835424 3.22781498317095 4.23839587352944 4.0228427264024 3.18275097244238 4.77243520395343 4.21927371736272 5.5534563323451 4.6792604955962 4.85754408369782 4.25497613031465 2.59979625578436 5.27210141473381 3.99548763237416 3.89694462323071 5.33348373374121 4.13004080913633 5.13816834468192 3.45177722385841 4.0450493378758 5.57269766426799 3.49600148751274 5.10393874592456 2.59979625578436 3.36735576210244 4.45346190826862 3.94382157042819 4.95651834574369 5.53011510601817 3.9132953724768 4.89809711787404 4.25515375182764 5.07015658347287 4.01013362095992 4.01877022318174 4.31353316897254 4.15555752462447 4.19509937476731 4.53181414395082 4.04532955057391 4.66142168899995 4.08955849930752 5.28551021565055 4.480814768753 2.59979625578436 3.28257618553174 4.22406346352043 4.80518914769343 3.86635365411974 3.14040437654277 5.08896233257661 3.87978480580529 5.26188169739114 2.59979625578436 4.54040893130107 4.76870022827063 4.90454774928276 4.88366218853189 4.54497168207716 3.52675278103515 4.69589217359899 4.04865414069868 5.90671242396504 5.36305375509599 4.96354976747314 3.76998510658159 3.12344627707087 4.12948081034605 2.59979625578436 3.10989770956048 4.46917349746849 4.09350044620337 6.15377531527553 3.91343157594147 4.26018185025389 5.09634687910121 4.50036645033784 5.17130411694715 4.61756435523648 3.98810959691063 4.82504112849539 3.90601320041306 5.12952286087197 4.37759601016739 5.6713578930303 3.844423412108 5.0401613002483 4.11005258153141 5.08314057452803 3.87799114124601 3.42255166707302 4.65137609120117 4.07092939277568 5.59489318096618 2.59979625578436 2.59979625578436 4.74693382472409 3.97139951350582 5.29264521427429 3.86035663684186 3.58288439614787 4.844431466017 3.59113839217665 5.10247440094135 2.59979625578436 2.59979625578436 4.7290239259891 4.82444762630452 4.5389126576014 4.35230567133016 4.1508572239531 4.2264266400351 4.46932541925817 5.04657409249893 4.60857272436607 3.25674191122001 4.19815411948421 3.21516294932886 5.42468388672317 3.37130380600997 3.61868305960293 4.18391418333489 4.16059130511255 4.8664537706073 2.59979625578436 3.2005024480778 3.8399998178964 3.84265597146158 4.63384806023279 3.38823800246194 3.13589789482968 4.29457661448187 3.79303507615621 4.83764611443137 4.13436477922113 4.45727610559355 4.30603269337491 3.69430075694107 5.32676731455939 6.46902882030237 3.8700181854824 4.72883065777654 3.87869626984486 5.5226548518536 3.98407844717818 3.26459823700284 5.16567994715071 3.4487476336749 4.97858859527371 2.59979625578436 3.58357647506077 4.0108929645046 4.05927205708273 5.45708933522587 4.22510445439805 3.49183502491586 4.23673643956694 3.26838519696305 2.59979625578436 3.31819734655646 2.59979625578436 4.53971747184755 4.50803631787242 5.66163973633972 4.44691280842032 3.71521553420862 3.39302171797744 4.08318979598926 5.2954372957579 2.59979625578436 4.90781156773918 5.16310625185224 4.13723944903781 5.78637925917434 4.44313674945347 4.52215566809314 4.69814896030632 4.44004967749247 6.09785528669565 3.72261622898737 4.95634211043092 5.4915872820288 3.69550203293633 3.57302481524818 4.7586432904978 3.96062296740461 3.77457475802958 3.35732401866502 4.62807144601213 5.7296616006535 3.79180362126009 3.61403047043039 4.04826925530246 3.67626005406393 4.89345830223908 4.34940330035893 3.6389835974797 3.6721575975959 3.64153521949759 5.05615388718364 3.77367409578493 3.61601505343628 2.59979625578436 3.54788813065337 4.52063399082232 4.44397933374375 3.69953468483178 3.3545076278657 3.77728265014896 5.15292751193998 4.13490006476209 3.91115969666603 3.15782640238907 3.77363354454495 4.80006588690031 4.13027688582366 5.9034565528042 3.65568174542466 4.72669514704258 4.91854958800959 4.33149077078377 3.06852274975295 3.12315809278075 3.94044672350216 4.89485376153172 3.86206098365279 3.70003596039261 4.38500788950251 3.76171483623071 4.88864651551814 4.11873753901426 3.87599515681154 4.82604345341202 4.34072159776142 4.70900922533449 4.13362108074398 4.05928310922433 4.50062035983742 3.73996799412852 4.64765189710868 3.51862563651096 3.83651593829476 4.60552224498783 4.41177966180513 4.6039438983196 3.83472820491349 2.59979625578436 3.99464929442945 3.67282201828456 4.66556100766686 3.68400765031026 3.38024867922274 4.2997573997556 4.03848151666033 4.54624811483598 3.83110509497982 3.4011667831687 4.77050221722326 4.4767239034163 4.73786676348259 4.67741493806548 4.29189536698613 3.79473822698295 4.02691980130492 4.41857129960668 4.76573464848999 4.16768051692045 2.59979625578436 5.23691333591007 4.21326796921333 4.86827976463754 4.53530167438363 3.83796871461078 4.78727966910462 3.73159039278313 5.50178498007952 3.82908436506429 3.43716273481212 4.67229681435703 4.33524874671851 5.31347903066989 5.02304385974108 3.83026908218474 4.38146257695649 4.77335547679316 4.9628287731299 4.2516320753425 4.08920350978085 4.63495191255349 4.30730283440983 5.03049716977845 3.95677606453254 4.17704803998855 4.64331373921658 4.13506596469816 5.39445046738236 4.15648394899349 3.40968187193882 4.45729826722604 3.53442076232412 4.8776220405233 4.68899617880253 4.26211515479734 4.83767662414104 4.93992216853494 5.84139485913883 4.96290732425558 3.79160438696396 4.60652808486095 2.59979625578436 4.78146558047637 3.64358731401363 4.73152221672989 4.76246584854019 4.08975469002555 4.72892716294571 3.57079195732032 4.01564235972738 3.90959303116827 4.04753412704949 3.69894092230814 3.14710624753656 2.59979625578436 3.51786239715108 3.52099072017288 4.61459288674562 4.38780731968809 3.9274882546783 4.06713649984956 4.02774866745171 4.30770493345304 2.59979625578436 3.96591255596935 3.33517525269574 3.40503430776885 4.23844932096434 4.10770919061584 3.5271669967772 3.43349796729455 3.71852051554227 4.97483715389124 4.25043657864429 3.3860634446461 3.63688284357859 3.58791938660392 4.6586330315058 4.48741398034958 3.70638602740283 4.09787479416886 5.08026132002584 5.37053752599833 3.95592676154047 3.22380152582246 3.44044597459969 4.09681622747089 4.55954102158148 3.84078515354222 4.70221076049857 4.11702790825811 3.70128163420346 5.23251417951401 4.11053185892905 4.39964156095686 3.09519307076167 4.98025068250676 3.33727037408052 4.62506268112121 3.39847187901467 3.02689750774351 3.57674982719609 3.79158528722092 4.22149229367981 3.00763695540965 3.11136320296335 3.77949667192627 3.44343104455383 4.79717403885434 3.62289993070695 3.53625833947526 4.25194332968425 3.88545825039556 2.59979625578436 3.79696852063491 4.92523310772865 3.68348548293683 2.59979625578436 4.3932217029271 3.98124168831376 3.77334939914147 3.88470582115985 3.27667244084487 4.63714155026437 2.59979625578436 2.59979625578436 3.16746079526105 3.66283084291592 3.95484254405987 4.23781596648324 2.59979625578436 3.78969911539177 3.54002058805831 4.76279427535456 3.49715164307647 3.97052009989617 4.02767706067778 3.69209890104218 4.8579407437261 3.27550176493931 3.51034282900347 4.26496661200365 3.68064558144766 4.29319559332577 3.39541109862574 4.13780280452822 4.52323792597628 3.75272400586493 4.0357668921639 5.24730350055278 3.62506705818828 3.82574288094967 5.16613482438897 4.51733121757096 4.76304865248666 3.94231177857405 4.56817000897175 4.71309768496974 4.93763311385651 4.54360484563286 4.11392882753146 5.0575186270087 4.91415380919778 3.84060021691919 4.76973448262666 3.43303792983199 3.79479745119525 4.35472833643648 5.66766680060921 4.03145852475667 2.59979625578436 4.23421532300687 4.10435273656254 5.11947817923034 4.61635401442569 3.7782262071826 4.64683808494733 4.30288687413738 4.38892285257839 4.86579030857714 3.89571112591486 4.60511004652497 3.52125331557304 4.22075277680449 4.21532702952481 4.20724247242009 4.36809160397381 4.29985679579149 4.7852230421036 4.6207038858183 3.73256147324259 4.49746358015023 4.38979916507392 3.64502444241967 4.72231915851411 3.31367075302264 2.59979625578436 3.29190677361545 3.8992686649575 5.89013032934663 3.83816916026001 3.538429025029 4.0753274338864 3.83802065190376 5.14723479710709 3.91357261789756 3.44677671125314 3.41604772664298 2.59979625578436 5.33093017354426 4.62605790548004 3.48331719498716 4.65703573531571 4.11432150320208 5.27571416930137 4.05485792033728 3.53428471141661 4.68570108919637 3.93700272166436 4.97175870940548 3.95477570401005 3.77700890312273 4.1705280092147 2.59979625578436 3.84166202771678 3.96475469383661 3.85813757889308 4.97848815819414 4.02740720640464 4.97215646814327 3.45647939961573 3.11793268627682 5.20548697884551 4.88225505076809 5.17612181270065 3.9812287858712 3.52331060492508 4.46415867982614 3.83292023859456 4.83942466176822 3.47961913918967 3.39551074369792 4.15840509476992 3.51765059569321 4.60039041216407 3.43933261008128 3.6867508036148 4.03252185310994 4.10888980584432 4.54705054103186 3.58686561369776 2.59979625578436 4.33016117666378 3.56341734263042 4.88601092789083 3.67600796720758 3.42720419169766 3.97086621637858 4.25502041921217 4.71664350130044 3.91977688023099 2.59979625578436 5.29049946776016 4.49318726465443 4.7049385866077 4.23527695754404 3.74240741602712 4.67402079306695 3.83744758062003 4.86821802224127 4.39882080243722 3.13864089446275 4.90179699403899 4.29574177707002 4.8676270143214 4.23366688163413 3.67968789655313 4.4746343550002 3.34771328766447 5.13890851946469 2.59979625578436 3.42095857459416 5.02610284076538 3.76896098642364 5.11288905866496 3.0753039300318 3.09490341468928 4.25445110373723 4.12808416109519 3.91659645168202 4.26504317090378 4.23682001680162 4.06945102054039 3.8732461473292 2.59979625578436 4.36930802636779 3.95292780955775 3.45229135332417 4.32708618317185 3.36204250988082 5.09520906026899 3.67117148881194 2.59979625578436 5.13718661899674 4.14042656915062 5.84885629152485 4.13699349435205 3.60066604531036 4.69166536321623 4.18643650251617 4.34343362799709 3.89274358706688 3.52399980726882 4.67530021486359 4.17876497334502 5.01682054449988 3.74119070843721 3.78528617484139 4.22398730986063 3.81388730747409 3.85308277363896 4.15474639527272 4.25936722054814 4.6992480643737 3.64429143936982 5.02619995299759 4.89517011244697 4.33097638437101 4.08958618670128 3.53794707022842 4.93309041737004 3.67953587081363 3.99925688339375 4.41006310523064 4.15999498321874 5.19234900752421 4.07438240549939 3.14332354224269 4.84741233254358 2.59979625578436 5.18768533327854 3.62814463980205 3.62159293703543 4.53101924594059 3.78408828162141 4.60938283404119 4.17096964746959 4.37127216161527 4.75336636520333 5.21631662540804 5.05007153551782 4.68289342987098 2.59979625578436 3.71664159246952 4.70768816615602 4.98822416000786 3.34444953840647 4.42273388978312 4.28711904250441 4.16450093566616 4.40711821045092 4.71828000589444 3.40187214262271 4.94282342691038 3.93630430115781 5.56212597961468 4.78198425799686 3.95318370538038 4.78838956330999 3.97705641809346 5.10304939728955 3.7341416335537 4.3449948183877 3.86545988394052 4.67913459975088 4.80997415150671 3.57540737014458 3.51194589800682 4.08289655961963 2.59979625578436 6.16074533530031 3.33322949980246 3.83743576936294 4.26259405901147 4.57214100662129 3.64077565931951 4.1430000065035 3.7921270888656 4.35135373117157 3.31627055002502 4.74798738939542 4.97136114283426 4.20483192097211 4.07823655043242 4.50808883955133 3.77751581381514 5.11122140458046 3.57880576305393 3.43488083141115 4.01766418096692 3.38404745483947 4.74120872408866 3.92044577175338 3.88401638270689 3.64703272649152 4.74741908359816 4.84227965876169 4.07997402348583 2.59979625578436 3.84772481985263 2.59979625578436 4.29512667387151 2.59979625578436 3.37232711662656 2.59979625578436 3.17310155599223 4.31017720271271 2.59979625578436 4.14786376302769 3.65661271026855 4.08664661954313 6.03707475208811 4.04400100606133 3.24657439596401 3.52149089330638 3.6756084057258 4.0301906122985 3.43229267361625 3.53809143152737 2.59979625578436 3.10048140825537 5.17623127763516 4.27862501081541 3.23503948447659 3.65463134791335 4.53595357022013 4.74519349585646 4.02069780259256 4.95061304723062 4.09791810019352 4.4196521606443 4.20487855906137 3.85928160272721 4.0440804693051 3.79558990087403 3.78500776541972 4.52410886343676 2.59979625578436 3.45040100491848 4.04333909787736 3.43782853744042 4.50195814649379 5.25602659113414 4.75059967464916 4.35698899002084 4.12497685600405 2.59979625578436 4.71350419033917 3.82596030969513 4.59821179736585 3.40738645349279 5.20082545571128 3.63732703474947 3.9900520502445 4.09256335650883 3.36450168777952 4.7641296913235 4.51729558238497 4.0763993604706 3.57226173833166 3.56888036552917 4.52152156582554 2.59979625578436 3.92748723268467 4.46995122641455 4.19753653851908 5.26591650696371 3.75252876380081 3.31064883422489 4.04117758115147
Manes.14G047600.v6.1 2.59979625578436 2.59979625578436 2.59979625578436 3.50016072193926 2.59979625578436 2.59979625578436 2.59979625578436 3.32387150818726 2.59979625578436 2.59979625578436 3.05243133298284 2.59979625578436 2.59979625578436 2.59979625578436 2.59979625578436 2.59979625578436 2.59979625578436 2.59979625578436 2.59979625578436 2.59979625578436 2.59979625578436 2.59979625578436 2.59979625578436 2.59979625578436 3.14413877371066 2.59979625578436 2.59979625578436 4.04230324729543 2.59979625578436 2.59979625578436 2.59979625578436 2.59979625578436 2.59979625578436 2.59979625578436 2.59979625578436 2.59979625578436 2.59979625578436 2.59979625578436 3.27237941274458 2.59979625578436 2.59979625578436 2.59979625578436 3.60705809411702 2.59979625578436 2.59979625578436 2.59979625578436 2.59979625578436 3.69207523487385 2.59979625578436 2.59979625578436 2.59979625578436 2.59979625578436 2.59979625578436 2.59979625578436 2.59979625578436 2.59979625578436 2.59979625578436 3.92178017666207 2.59979625578436 3.14040437654277 2.59979625578436 2.59979625578436 3.31285807433133 2.59979625578436 2.59979625578436 2.59979625578436 2.59979625578436 2.59979625578436 3.12093291120984 2.59979625578436 2.59979625578436 2.59979625578436 3.52011185534455 2.59979625578436 2.59979625578436 2.59979625578436 3.12344627707087 3.39101944330304 2.59979625578436 2.59979625578436 2.59979625578436 2.59979625578436 2.59979625578436 2.59979625578436 2.59979625578436 3.4779161570464 2.59979625578436 3.86706970484492 2.59979625578436 2.59979625578436 2.59979625578436 2.59979625578436 2.59979625578436 2.59979625578436 2.59979625578436 2.59979625578436 2.59979625578436 2.59979625578436 2.59979625578436 2.59979625578436 2.59979625578436 3.47210925488088 2.59979625578436 3.6506059273711 2.59979625578436 2.59979625578436 3.80812478579428 2.59979625578436 3.81777442270464 2.59979625578436 2.59979625578436 3.16467000805317 2.59979625578436 3.27950361820524 2.59979625578436 2.59979625578436 2.59979625578436 2.59979625578436 3.58385032575014 2.59979625578436 2.59979625578436 2.59979625578436 2.59979625578436 2.59979625578436 2.59979625578436 2.59979625578436 2.59979625578436 2.59979625578436 2.59979625578436 2.59979625578436 2.59979625578436 2.59979625578436 2.59979625578436 2.59979625578436 2.59979625578436 2.59979625578436 2.59979625578436 2.59979625578436 4.16649173829098 2.59979625578436 2.59979625578436 2.59979625578436 2.59979625578436 3.4599404101843 2.59979625578436 2.59979625578436 2.59979625578436 2.59979625578436 3.26575909677216 2.59979625578436 2.59979625578436 2.59979625578436 2.59979625578436 3.30425500275403 2.59979625578436 2.59979625578436 3.13846362547094 2.59979625578436 3.07495913220232 2.59979625578436 2.59979625578436 2.59979625578436 2.59979625578436 2.59979625578436 2.59979625578436 2.59979625578436 2.59979625578436 2.59979625578436 2.59979625578436 2.59979625578436 2.59979625578436 2.59979625578436 2.59979625578436 3.06384658117584 2.59979625578436 2.59979625578436 2.59979625578436 2.59979625578436 2.59979625578436 2.59979625578436 2.59979625578436 3.2233869813897 2.59979625578436 2.9940602321428 2.59979625578436 2.59979625578436 2.59979625578436 2.59979625578436 3.36040777907706 2.59979625578436 2.59979625578436 3.037160815614 2.59979625578436 2.59979625578436 2.59979625578436 2.59979625578436 2.59979625578436 2.59979625578436 2.59979625578436 3.41874749654539 2.59979625578436 2.59979625578436 2.59979625578436 2.59979625578436 2.59979625578436 2.59979625578436 2.59979625578436 2.59979625578436 2.59979625578436 3.45073439548337 2.59979625578436 2.59979625578436 2.59979625578436 2.59979625578436 3.04879652493302 2.59979625578436 2.59979625578436 2.59979625578436 2.59979625578436 3.20006221402401 2.59979625578436 2.59979625578436 2.59979625578436 2.59979625578436 3.41103001416928 2.59979625578436 2.59979625578436 2.59979625578436 2.59979625578436 2.9870565861914 2.59979625578436 2.59979625578436 2.59979625578436 2.59979625578436 2.59979625578436 2.59979625578436 2.59979625578436 3.76994895807987 2.59979625578436 2.59979625578436 2.59979625578436 3.1852947067468 2.59979625578436 2.59979625578436 3.08827779899346 2.59979625578436 2.59979625578436 3.21070493893527 2.59979625578436 3.79255463593721 2.59979625578436 2.59979625578436 2.59979625578436 2.59979625578436 3.01582169102262 2.59979625578436 2.59979625578436 2.59979625578436 2.59979625578436 3.58532907336892 2.59979625578436 2.59979625578436 2.59979625578436 2.59979625578436 3.42207352412746 2.59979625578436 2.59979625578436 2.59979625578436 2.59979625578436 3.26904104433001 2.59979625578436 2.59979625578436 2.59979625578436 2.59979625578436 3.40495493333963 2.59979625578436 2.59979625578436 2.59979625578436 2.59979625578436 2.59979625578436 3.45647313848074 2.59979625578436 2.59979625578436 2.59979625578436 2.59979625578436 4.07457313127724 2.59979625578436 3.2866359024642 2.59979625578436 2.59979625578436 4.07354455421808 2.59979625578436 2.59979625578436 2.59979625578436 2.59979625578436 3.73289463375541 2.59979625578436 2.59979625578436 2.59979625578436 2.59979625578436 3.05906766596064 2.59979625578436 2.59979625578436 2.59979625578436 2.59979625578436 2.59979625578436 2.59979625578436 2.59979625578436 2.59979625578436 2.59979625578436 2.59979625578436 2.59979625578436 2.59979625578436 2.59979625578436 2.59979625578436 3.05910626361496 2.59979625578436 2.59979625578436 2.59979625578436 2.59979625578436 4.59603085229524 2.59979625578436 2.59979625578436 2.59979625578436 2.59979625578436 3.41198659639537 2.59979625578436 2.59979625578436 2.59979625578436 2.59979625578436 3.82175856716567 2.59979625578436 2.59979625578436 2.59979625578436 2.59979625578436 2.59979625578436 2.59979625578436 2.59979625578436 2.59979625578436 2.59979625578436 3.78599847187112 2.59979625578436 2.59979625578436 2.59979625578436 3.40503430776885 3.36370173476972 2.59979625578436 2.59979625578436 2.59979625578436 2.59979625578436 2.59979625578436 2.59979625578436 3.15916706065669 2.59979625578436 2.59979625578436 2.59979625578436 2.59979625578436 2.59979625578436 3.37363417613735 2.59979625578436 3.85195295809741 2.59979625578436 2.59979625578436 2.59979625578436 2.59979625578436 3.0825107763154 2.59979625578436 2.59979625578436 2.59979625578436 2.59979625578436 3.21036400817574 2.59979625578436 2.59979625578436 2.59979625578436 2.59979625578436 3.02864738326235 2.59979625578436 2.59979625578436 2.59979625578436 2.59979625578436 2.59979625578436 2.99054227134901 2.59979625578436 2.59979625578436 2.59979625578436 2.59979625578436 3.44198007858204 2.59979625578436 2.59979625578436 3.33541046017207 2.59979625578436 2.59979625578436 2.59979625578436 2.59979625578436 2.59979625578436 2.59979625578436 3.39262644786142 2.59979625578436 2.59979625578436 2.59979625578436 2.59979625578436 3.14919715036927 2.59979625578436 2.59979625578436 2.59979625578436 2.59979625578436 2.59979625578436 2.59979625578436 2.59979625578436 2.59979625578436 2.59979625578436 3.07195668903267 2.59979625578436 2.59979625578436 2.59979625578436 2.59979625578436 3.09650342821345 2.59979625578436 2.59979625578436 2.59979625578436 2.59979625578436 3.44222174044339 2.59979625578436 3.08352688683135 2.59979625578436 2.59979625578436 3.91899542445773 3.69410504494913 2.59979625578436 2.59979625578436 2.59979625578436 2.59979625578436 2.59979625578436 2.59979625578436 2.59979625578436 2.59979625578436 2.59979625578436 2.59979625578436 2.59979625578436 2.59979625578436 2.59979625578436 2.59979625578436 2.59979625578436 2.59979625578436 2.59979625578436 2.59979625578436 3.2656464759195 2.59979625578436 2.59979625578436 2.59979625578436 2.59979625578436 3.26616395938827 2.59979625578436 2.59979625578436 2.59979625578436 2.59979625578436 3.75105557019103 3.69417829184246 2.59979625578436 2.59979625578436 2.59979625578436 3.23993430627071 2.59979625578436 2.59979625578436 2.59979625578436 2.59979625578436 3.1089290264677 2.59979625578436 2.59979625578436 3.78837248309854 2.59979625578436 2.59979625578436 2.59979625578436 2.59979625578436 2.59979625578436 2.59979625578436 2.59979625578436 2.59979625578436 2.59979625578436 2.59979625578436 2.59979625578436 2.59979625578436 3.13368629208698 2.59979625578436 2.59979625578436 2.59979625578436 2.59979625578436 4.39543324340426 2.59979625578436 2.59979625578436 3.81364818857264 2.59979625578436 3.23608720942091 2.59979625578436 2.59979625578436 3.2027230823485 2.59979625578436 3.14868655853493 2.59979625578436 2.59979625578436 2.59979625578436 3.58245152509485 4.24335595834371 2.59979625578436 2.59979625578436 2.59979625578436 2.59979625578436 3.46951039942522 2.59979625578436 2.59979625578436 2.59979625578436 3.12404357264528 3.11545540883735 2.59979625578436 2.59979625578436 3.29891955515538 2.59979625578436 3.8664553516953 2.59979625578436 2.59979625578436 2.59979625578436 2.59979625578436 3.21993074199792 2.59979625578436 2.59979625578436 2.59979625578436 2.59979625578436 3.7284690357755 2.59979625578436 2.59979625578436 3.56316175631973 2.59979625578436 3.85006983275606 2.59979625578436 2.59979625578436 2.59979625578436 2.59979625578436 2.59979625578436 2.59979625578436 2.59979625578436 2.59979625578436 2.59979625578436 2.59979625578436 2.59979625578436 3.22180690923061 3.17879938663296 2.59979625578436 3.31680275846176 2.59979625578436 2.59979625578436 2.59979625578436 2.59979625578436 3.20381007552223 3.95582042246182 2.59979625578436 2.59979625578436 2.59979625578436 3.00173983477685 2.59979625578436 2.59979625578436 2.59979625578436 2.59979625578436 3.04387460395187 2.59979625578436 2.59979625578436 2.59979625578436 2.59979625578436 2.59979625578436 2.59979625578436 2.59979625578436 2.59979625578436 2.59979625578436 2.59979625578436 2.59979625578436 2.59979625578436 2.59979625578436 3.80021628716771 2.59979625578436 2.59979625578436 2.59979625578436 2.59979625578436 2.59979625578436 2.59979625578436 3.28117845314827 2.59979625578436 2.59979625578436 2.59979625578436 2.59979625578436 3.04710913781508 2.59979625578436 2.59979625578436 2.59979625578436 2.59979625578436 2.59979625578436 2.59979625578436 2.59979625578436 2.59979625578436 3.31429537738927 2.59979625578436 2.59979625578436 2.59979625578436 2.59979625578436 2.59979625578436 2.59979625578436 2.59979625578436 2.59979625578436 2.59979625578436 2.59979625578436 3.11624245650931 2.59979625578436 2.59979625578436 2.59979625578436 2.59979625578436 2.59979625578436 2.59979625578436 2.59979625578436 3.46429402943855 2.59979625578436 3.51685704885919 2.59979625578436 2.59979625578436 2.59979625578436 2.59979625578436 2.59979625578436 2.59979625578436 2.59979625578436 2.59979625578436 2.59979625578436 3.18330204680804 2.59979625578436 2.59979625578436 3.71664159246952 2.59979625578436 3.34680674814643 2.59979625578436 2.59979625578436 2.59979625578436 2.59979625578436 2.59979625578436 2.59979625578436 2.59979625578436 2.59979625578436 2.59979625578436 3.23562971642821 2.59979625578436 2.59979625578436 3.10979399629646 2.59979625578436 3.09747954102011 2.59979625578436 2.59979625578436 2.59979625578436 2.59979625578436 2.59979625578436 2.59979625578436 2.59979625578436 3.18142001825098 2.59979625578436 3.67495035924399 2.59979625578436 2.59979625578436 2.59979625578436 3.3444210447866 2.59979625578436 3.31593868767472 2.59979625578436 2.59979625578436 2.59979625578436 2.59979625578436 3.14857604664619 2.59979625578436 2.59979625578436 2.59979625578436 2.59979625578436 2.59979625578436 2.59979625578436 2.59979625578436 2.59979625578436 2.59979625578436 3.01265836496538 2.59979625578436 2.59979625578436 2.59979625578436 2.59979625578436 3.02276451142146 2.59979625578436 2.59979625578436 2.59979625578436 2.59979625578436 2.59979625578436 2.59979625578436 2.59979625578436 3.2568317893317 2.59979625578436 3.66809214722739 2.59979625578436 2.59979625578436 2.59979625578436 2.59979625578436 3.23023422384682 2.59979625578436 2.59979625578436 2.59979625578436 2.59979625578436 3.15933867912396 2.59979625578436 2.59979625578436 2.59979625578436 2.59979625578436 3.06152639500709 2.59979625578436 2.59979625578436 2.59979625578436 2.59979625578436 3.5233891069621 3.73922672233274 2.59979625578436 2.59979625578436 3.13558510809591 3.15933397875847 2.59979625578436 2.59979625578436 2.59979625578436 2.59979625578436 2.59979625578436 2.59979625578436 2.59979625578436 2.59979625578436 2.59979625578436 3.12439282256448 2.59979625578436 2.59979625578436 2.59979625578436 2.59979625578436 2.59979625578436 2.59979625578436 2.59979625578436 3.21916247304854 2.59979625578436 3.85111346624644 2.59979625578436 2.59979625578436 2.59979625578436 2.59979625578436 3.06320104111917 2.59979625578436 2.59979625578436 2.59979625578436 2.59979625578436 2.59979625578436 2.59979625578436 2.59979625578436 2.59979625578436 2.59979625578436 3.34529463786093 2.59979625578436 2.59979625578436 2.59979625578436
Manes.14G047700.v6.1 3.53645259620206 2.59979625578436 2.59979625578436 3.75038115458394 5.18844119486404 3.15536754223307 4.42246246804532 3.61358694798937 4.40632380015334 2.59979625578436 2.59979625578436 3.75305814511114 3.73534509664815 2.59979625578436 2.59979625578436 3.1581819852139 3.65499577699941 2.59979625578436 3.75141957250998 2.59979625578436 3.2129912889402 5.14271162331424 3.13138655775315 3.93488696197521 3.89694462323071 3.29982034827609 4.13004080913633 3.64013835869225 4.93101234886905 2.59979625578436 2.59979625578436 3.8483672408052 3.17378617670681 4.78383563557081 2.59979625578436 2.59979625578436 4.50824471702389 2.59979625578436 5.44215729911005 3.54404840770504 2.59979625578436 5.3953987953293 3.42762445997438 5.79040929937614 3.19842031549437 3.20086796870012 4.4352073697887 5.07947989072941 4.41394294533834 6.20520491264542 3.319570586726 4.26257520928987 3.34120921178698 3.706016707092 2.59979625578436 2.59979625578436 4.00329824664366 3.48202483941218 3.24813913044745 3.78233420279048 3.25634658216568 3.51922507660927 2.59979625578436 2.59979625578436 2.59979625578436 2.59979625578436 3.16805095130771 4.00432392223144 5.13195418006694 3.14104836382465 2.59979625578436 5.36228638657064 3.7753725235791 2.59979625578436 8.43559336150032 2.59979625578436 3.74671023303382 4.85426261011047 5.41283777264891 3.10989770956048 3.90518066552621 5.16797937685703 3.85486015733762 4.70573458748037 2.59979625578436 3.4779161570464 6.49140425188717 5.47013140521056 4.68053095231074 4.3804254860873 2.59979625578436 3.67786292960522 3.60878346568707 4.05468413520815 2.59979625578436 4.81203072924623 2.59979625578436 3.02061995747434 3.34036722524951 3.73479306234231 4.82702264398632 3.10849398345359 4.21232240261733 3.42074107198534 2.59979625578436 4.85879935017883 2.59979625578436 3.97139951350582 3.31666850209906 3.34271822740328 3.58288439614787 2.59979625578436 3.76412467045523 2.59979625578436 2.59979625578436 3.91825195276001 3.50961898163241 4.74419507525848 3.17519681097436 3.42147577135509 3.08797719378391 2.59979625578436 3.79221425607642 3.58497213633413 4.33825840302407 4.1476088071998 2.59979625578436 4.16271700762375 2.59979625578436 5.4339429807113 4.78658291950241 2.59979625578436 3.43400258277707 3.56505178574322 2.59979625578436 4.54503116787365 3.23404875933684 3.9230630824469 5.66671913781364 5.17650374619948 3.35372006124426 2.59979625578436 4.01015474211928 3.64585980066798 3.10567645987634 3.29604671878417 3.16768203400873 4.66166625961752 3.82008603780487 2.59979625578436 7.57223571460261 3.17781093920006 4.85868934543002 4.62284509329445 5.21859051889816 6.15421487602644 2.59979625578436 3.7114232785212 3.53781329340431 4.29045549238733 4.24616011034871 3.22095379729571 4.47833843789523 3.07587858392687 4.57733219240435 5.94880574668453 3.78663384676346 4.53145890799324 2.59979625578436 2.59979625578436 4.67512102575425 3.8789415331015 4.45104021527146 3.39684887833031 3.31397370621681 5.59005053575618 2.59979625578436 4.62169234031523 3.43834722454961 2.59979625578436 3.17616497868894 3.2233869813897 5.23307462458964 3.47085227979306 4.95432864177615 4.9475597257706 3.16817936116962 4.48210578859084 4.07375190535199 3.64289174800335 4.10128168948972 3.21599979350751 3.24239127858813 4.22956925579722 3.76457028639514 4.79345558548061 7.87600355978811 2.59979625578436 5.78907959659579 3.92869925811572 6.67620778148619 4.71896241227672 3.39679534912207 4.92375973574332 4.1635894685661 5.52864326994927 7.71616572359693 3.96481147298388 4.38747984683281 4.18990436812544 6.42445732475274 8.72587572900741 3.97514622575755 4.71871825185059 6.01859046936911 4.47888004820803 2.59979625578436 3.3545076278657 3.77728265014896 5.82589427353889 4.5293615470654 3.4196932705789 3.15782640238907 4.41280065853141 4.16571518010523 6.59847653699645 2.59979625578436 2.59979625578436 4.72669514704258 4.08679118741088 5.13409117657728 5.56987556072403 3.49674835093757 2.59979625578436 3.66084073289557 5.05608341854748 3.5051384300408 4.01510285445144 4.65462856920226 4.39847813267599 6.03485110594254 5.30511337191259 3.81313246695423 4.34072159776142 4.08538889545607 4.73466045691411 4.81664226026215 3.45753213759342 4.02159810005377 3.61569775868697 5.943492770858 3.83651593829476 2.59979625578436 4.64042668928219 3.18614183435273 5.59498065251652 5.07827029939679 4.19187887224251 5.39124108772522 4.16303534383684 4.7830822525554 4.27123858081002 3.76766519734335 3.4895835083083 3.27415149574588 4.57737617827861 5.97064784966308 4.06419371011768 5.99476583118759 4.77518304873097 4.27792709263353 3.29543486065326 3.53558850487832 5.73442031422737 3.06864531641847 4.10596078426959 4.1113167925986 2.59979625578436 4.83512784337182 4.31344526238739 4.61871451766008 6.01525619651593 6.03713036323022 4.30541256447046 7.77517404561754 4.07457313127724 5.10546347262195 5.8678675422433 4.53155644138203 4.48138240452108 4.78321174511632 6.04447544943183 6.55712351999771 3.76747073748049 5.87567402555822 4.21565123026633 6.96252059885087 5.00663654851226 4.09356781758957 5.93961398523536 4.00238680465379 6.14889382206604 4.17704803998855 4.57380922416177 5.75064266995864 5.18685021697195 4.81154546982179 4.16327889222772 3.82066918645868 5.19318929829712 4.70903145968992 6.50377625149948 4.17038132405083 4.29678501363113 5.52097802124036 4.18232295026918 5.75358046107652 4.33270631388214 5.17386831284149 5.17113702704077 5.44844497721289 5.93627128746395 4.25565820313127 4.62453992983073 6.19088379093894 4.4329873738678 5.41364927955368 3.08857273903009 4.02564945307247 4.51320655967709 5.3820924552612 4.17254616251494 2.59979625578436 4.53831103154474 5.06153999510795 4.94849961716642 4.57206334907205 3.9274882546783 2.59979625578436 4.59696198718797 6.08594389074625 4.54807081784639 3.64827329451709 4.18158490779625 5.10053056849728 3.99113722792646 5.70057360074416 4.0319417234535 3.43349796729455 4.73946468036379 3.25721121744889 5.47399662183577 5.72670738837809 3.45245990967003 5.9950820379062 5.41008384970884 5.23625721070447 5.06590823982883 2.59979625578436 7.29326636986341 4.8748656168419 3.68598495281727 3.9555737705207 3.90309311893991 3.55299247203008 5.04125635819223 6.48552451689971 5.54132681429506 3.69619395184967 5.13693329597199 4.86010944688306 5.71876114531439 7.82867031903648 3.68707305654287 4.80640965075616 4.94954289375527 3.84970202500361 6.40505871568817 3.33430315247367 3.29707522516397 6.79081556958888 4.09916643918752 4.50443434370499 7.40115904767887 3.95040299273951 6.15628788667524 5.46702787710404 4.09850791216332 4.61539490570796 3.12273955512324 4.49096732374412 5.53260901940399 4.86248648833125 5.83052440245622 4.98046489117919 6.33513874419303 3.24980416694994 4.21226116463408 4.38987052605687 3.25797369082606 4.4598327384866 4.93047090773578 6.44624756143601 6.75081321347984 3.7145258854749 5.96155403186272 5.23301906324286 6.04623176205156 8.47943563993047 3.53155994928146 4.39551574043938 4.22284598571111 6.68638189992948 5.76803210370744 2.59979625578436 4.65793467242369 4.03710504564736 7.31750028212522 4.94966078002138 3.25894527343764 3.76297969803532 4.65078508708287 5.62039873627013 3.84647826998199 3.23323260867859 5.42996670611687 4.48774301984709 8.42754952515242 4.90963415798934 6.52789537657586 6.79458417759534 5.79918506500316 5.29896968418636 4.82311655926632 3.96474163586061 6.14407827457384 4.38774137885008 6.90060435848243 6.961848784503 4.56550995443617 5.66194356517489 6.6082258864591 5.75494871333436 3.61356183406947 4.3655324545693 6.08352583780277 3.73391719046449 6.83715865071329 7.08664636256007 4.34287603890507 6.10085499676174 4.8033151771949 6.90156842870409 3.99300302654404 3.77287603967699 5.30827550814224 5.55937477545044 5.66102468136674 3.96902988370369 4.67014457476377 4.7529065240514 6.91895087198395 4.92644523143545 3.47010227507714 4.09208430036594 6.15752077095468 4.65289995825886 6.50609060337245 3.63807990455992 3.40431571422107 3.77329948475151 5.58244464178942 3.98849470309684 6.09574751516399 7.9269361492564 3.09151528685361 5.35874470056861 4.43805265115603 4.48212124836195 4.518795366669 3.58892620692437 5.41645008583681 5.51564541990703 6.54520047946151 2.59979625578436 4.61933707281868 2.59979625578436 4.30342550007095 5.24770313132211 3.92364767085971 3.38077863823906 4.41826553467935 3.37602505743054 4.73746579908904 3.99708007539002 3.62970343240219 5.09221389616199 4.00463343674565 5.08972058302645 8.37462799202808 4.30558666440505 2.59979625578436 7.48446788856758 4.82570022578084 6.10628254594458 3.54267748060448 4.02740720640464 3.98751603335295 3.96759200043327 4.2380593501779 4.5764891264157 4.84025957589904 3.6155055741188 6.73956688692762 3.98130496223531 3.5792875926982 5.16184382133378 3.56996809434794 3.96146785799022 5.72901201886438 3.09055428047105 4.92450424347401 3.65828750942002 6.03127394080476 4.01457748751644 3.93343152360907 6.70008163363045 5.823828983185 4.36958687822813 7.63740664044213 3.28720428082605 5.74241716231668 5.56495431937684 4.51618087724091 3.88329761094553 3.23124158278061 4.83940049734725 4.22065771998121 6.92697866446989 8.94373127735747 3.48037588270895 5.70082268336351 4.38388026842305 4.98885355857355 6.97384208683559 2.59979625578436 6.16336442384761 3.31680275846176 8.16245964334039 3.98045356917044 4.30483835102731 5.78833185205565 3.4479846523637 7.80075821784176 3.97414549722241 3.11591032459858 3.70691085949112 3.89343169435146 5.14244390043512 4.0566529633353 2.59979625578436 4.69130691408979 3.57787170644851 7.47612754149784 6.58641142992433 5.26119268501785 3.90745628026551 4.34824872592933 4.46248781686641 5.59244097782911 5.53788843919587 4.18278819955082 6.75554767009865 4.79479374779162 6.08996444479448 4.69829263691575 3.53996910997867 6.56789085717504 4.36625372078749 5.41822598353246 6.43429605732925 3.23796702278507 5.14530910802604 3.43056747566856 3.90286750912877 4.50127125101015 2.59979625578436 5.41467019957106 4.14425836919207 4.77800830052544 5.60561203706806 3.47254829990629 4.29284418572277 3.12826845074903 6.26531955513103 8.1642669854877 2.59979625578436 5.07892293221511 4.50322722739814 5.81831550850501 3.91168402490604 2.59979625578436 5.09942293091078 3.93076521485546 6.25424401184305 4.33097638437101 2.59979625578436 4.00234022289033 3.48513351680472 4.9003439111039 7.01108058758189 2.59979625578436 5.70586622409293 4.54021902193282 5.3627414093168 3.99173403407987 2.59979625578436 5.45667075841334 6.11310244609941 5.01825718989685 5.28237818972718 3.84949809909016 4.50761848476495 7.71953981682759 6.7857896523061 5.90201902474961 5.11442485707068 2.59979625578436 4.68801388333092 5.36517335263804 4.98574003949392 4.14418559413127 6.49292096593123 2.59979625578436 5.52356473291857 4.06331070046321 2.59979625578436 5.8981136374002 5.02890370927168 4.76748184883949 3.84534066932346 3.4568536655671 6.64393219373644 4.56920939338109 5.61477437703075 4.61836078385238 3.10979399629646 5.37736806286545 5.19459103436294 6.2617805380363 4.098100321408 3.50863035512316 7.00760004956149 3.63892350946115 4.95877174651968 4.00942744569759 3.98081098457166 2.59979625578436 4.45313015179493 4.87171684812841 3.62019525175736 4.93983774779483 3.3444210447866 4.29165805699362 3.31593868767472 4.88266953146706 3.57588939803243 3.81712267906517 6.92364094902533 2.98900452407651 5.27028201878621 3.61939971904066 3.42558272829161 4.73330774766831 3.62252958116509 4.93055176031792 3.08638207118581 3.11870604035815 5.10045101131701 3.92653410064859 4.70844304161233 4.65523394108188 2.59979625578436 5.7208041087005 3.83516092794187 3.78810574708488 5.37325073172936 2.59979625578436 5.43284111539091 5.86773029285311 5.96501318606564 5.01567714768602 3.2568317893317 4.76899373555149 4.72164518289613 4.01124483143359 4.23305947155913 2.59979625578436 3.61444306553731 4.38925683165629 3.50657944241829 3.50713024684174 3.35651622161544 5.13259197101056 3.15933867912396 5.66757816394811 6.51407597221931 3.36674922290519 3.9708815959315 3.70817243565136 6.5945491751355 8.44643005499933 2.59979625578436 5.55508751944184 3.6282151163956 4.69115099771096 4.14217509733931 2.59979625578436 5.28886410266509 4.35664308291446 3.50406393511715 3.07369795760033 3.79558990087403 6.46770935418913 4.52410886343676 6.41238500506366 5.06343702119638 3.16483281905453 6.20323981045263 6.31717019010997 8.15133953917239 5.17988952273905 3.3537310595367 4.27587240237348 2.59979625578436 4.65198676658881 2.59979625578436 3.21916247304854 7.02010041405997 5.02179893952096 4.69945817943751 3.21122222670659 4.30111401224888 5.47319014189471 3.71203757707037 6.79233982062637 2.59979625578436 2.59979625578436 3.65759140826972 3.85300890889608 10.0130738646203 5.41722732862174 2.59979625578436 5.16095339832426 2.59979625578436 5.03407758213978 6.68118686360439 5.32026571321528
Manes.14G047800.v6.1 2.59979625578436 2.59979625578436 2.59979625578436 2.59979625578436 2.59979625578436 2.59979625578436 2.59979625578436 2.59979625578436 2.59979625578436 2.59979625578436 2.59979625578436 2.59979625578436 2.59979625578436 2.59979625578436 2.59979625578436 2.59979625578436 2.59979625578436 2.59979625578436 2.59979625578436 2.59979625578436 2.59979625578436 2.59979625578436 2.59979625578436 2.59979625578436 2.59979625578436 2.59979625578436 2.59979625578436 2.59979625578436 2.59979625578436 2.59979625578436 2.59979625578436 2.59979625578436 2.59979625578436 2.59979625578436 2.59979625578436 2.59979625578436 2.59979625578436 2.59979625578436 2.59979625578436 2.59979625578436 2.59979625578436 2.59979625578436 2.59979625578436 2.59979625578436 2.59979625578436 2.59979625578436 2.59979625578436 2.59979625578436 2.59979625578436 2.59979625578436 2.59979625578436 2.59979625578436 2.59979625578436 2.59979625578436 2.59979625578436 2.59979625578436 2.59979625578436 2.59979625578436 2.59979625578436 2.59979625578436 2.59979625578436 2.59979625578436 2.59979625578436 2.59979625578436 2.59979625578436 2.59979625578436 2.59979625578436 2.59979625578436 3.12093291120984 2.59979625578436 2.59979625578436 2.59979625578436 2.59979625578436 2.59979625578436 2.59979625578436 2.59979625578436 2.59979625578436 2.59979625578436 2.59979625578436 2.59979625578436 2.59979625578436 2.59979625578436 2.59979625578436 2.59979625578436 2.59979625578436 2.59979625578436 2.59979625578436 2.59979625578436 2.59979625578436 2.59979625578436 2.59979625578436 2.59979625578436 3.11194123837751 2.59979625578436 2.59979625578436 2.59979625578436 2.59979625578436 2.59979625578436 2.59979625578436 4.16824842846476 2.59979625578436 2.59979625578436 2.59979625578436 2.59979625578436 2.59979625578436 2.59979625578436 2.59979625578436 2.59979625578436 2.59979625578436 2.59979625578436 2.59979625578436 2.59979625578436 2.59979625578436 2.59979625578436 2.59979625578436 2.59979625578436 2.59979625578436 2.59979625578436 2.59979625578436 2.59979625578436 2.59979625578436 2.59979625578436 2.59979625578436 2.59979625578436 2.59979625578436 2.59979625578436 2.59979625578436 2.59979625578436 2.59979625578436 2.59979625578436 2.59979625578436 2.59979625578436 2.59979625578436 2.59979625578436 2.59979625578436 2.59979625578436 2.59979625578436 2.59979625578436 2.59979625578436 2.59979625578436 2.59979625578436 2.59979625578436 2.59979625578436 2.59979625578436 2.59979625578436 2.59979625578436 2.59979625578436 2.59979625578436 2.59979625578436 2.59979625578436 2.59979625578436 2.59979625578436 2.59979625578436 2.59979625578436 3.59666499419307 2.59979625578436 2.59979625578436 2.59979625578436 2.59979625578436 2.59979625578436 2.59979625578436 2.59979625578436 2.59979625578436 2.59979625578436 2.59979625578436 2.59979625578436 2.59979625578436 2.59979625578436 2.59979625578436 2.59979625578436 2.59979625578436 2.59979625578436 2.59979625578436 2.59979625578436 2.59979625578436 2.59979625578436 2.59979625578436 2.59979625578436 2.59979625578436 2.59979625578436 2.59979625578436 2.59979625578436 2.59979625578436 2.59979625578436 2.59979625578436 2.59979625578436 2.59979625578436 2.59979625578436 2.59979625578436 2.59979625578436 2.59979625578436 2.59979625578436 2.59979625578436 2.59979625578436 2.59979625578436 2.59979625578436 2.59979625578436 2.59979625578436 2.59979625578436 2.59979625578436 2.59979625578436 2.59979625578436 2.59979625578436 2.59979625578436 2.59979625578436 2.59979625578436 2.59979625578436 2.59979625578436 2.59979625578436 2.59979625578436 2.59979625578436 2.59979625578436 2.59979625578436 2.59979625578436 3.04879652493302 2.59979625578436 2.59979625578436 2.59979625578436 2.59979625578436 2.59979625578436 2.59979625578436 2.59979625578436 2.59979625578436 2.59979625578436 2.59979625578436 2.59979625578436 2.59979625578436 2.59979625578436 2.59979625578436 2.59979625578436 2.59979625578436 2.59979625578436 2.59979625578436 2.59979625578436 2.59979625578436 2.59979625578436 2.59979625578436 2.59979625578436 2.59979625578436 2.59979625578436 2.59979625578436 2.59979625578436 2.59979625578436 3.07492497937578 2.59979625578436 2.59979625578436 2.59979625578436 2.59979625578436 2.59979625578436 2.59979625578436 2.59979625578436 2.59979625578436 2.59979625578436 2.59979625578436 2.59979625578436 2.59979625578436 2.59979625578436 2.59979625578436 2.59979625578436 2.59979625578436 2.59979625578436 2.59979625578436 2.59979625578436 2.59979625578436 2.59979625578436 2.59979625578436 2.59979625578436 2.59979625578436 2.59979625578436 3.26904104433001 2.59979625578436 2.59979625578436 2.59979625578436 2.59979625578436 2.59979625578436 4.10596078426959 2.59979625578436 2.59979625578436 2.59979625578436 2.59979625578436 2.59979625578436 2.59979625578436 2.59979625578436 2.59979625578436 2.59979625578436 2.59979625578436 2.59979625578436 2.59979625578436 2.59979625578436 2.59979625578436 2.59979625578436 2.59979625578436 2.59979625578436 2.59979625578436 2.59979625578436 2.59979625578436 3.79794415864301 2.59979625578436 2.59979625578436 2.59979625578436 2.59979625578436 2.59979625578436 2.59979625578436 2.59979625578436 2.59979625578436 2.59979625578436 2.59979625578436 2.59979625578436 2.59979625578436 2.59979625578436 2.59979625578436 2.59979625578436 2.59979625578436 2.59979625578436 2.59979625578436 2.59979625578436 2.59979625578436 2.59979625578436 2.59979625578436 2.59979625578436 2.59979625578436 2.59979625578436 2.59979625578436 2.59979625578436 2.59979625578436 2.59979625578436 2.59979625578436 2.59979625578436 2.59979625578436 2.59979625578436 2.59979625578436 2.59979625578436 2.59979625578436 2.59979625578436 2.59979625578436 2.59979625578436 2.59979625578436 2.59979625578436 2.59979625578436 2.59979625578436 2.59979625578436 2.59979625578436 2.59979625578436 2.59979625578436 2.59979625578436 2.59979625578436 2.59979625578436 2.59979625578436 2.59979625578436 2.59979625578436 2.59979625578436 2.59979625578436 2.59979625578436 2.59979625578436 2.59979625578436 2.59979625578436 2.59979625578436 2.59979625578436 2.59979625578436 2.59979625578436 2.59979625578436 2.59979625578436 2.59979625578436 2.59979625578436 2.59979625578436 2.59979625578436 2.59979625578436 2.59979625578436 2.59979625578436 2.59979625578436 2.59979625578436 2.59979625578436 2.59979625578436 2.59979625578436 2.59979625578436 2.59979625578436 2.59979625578436 2.59979625578436 2.59979625578436 2.59979625578436 4.95782263726286 2.59979625578436 2.59979625578436 2.59979625578436 2.59979625578436 2.59979625578436 2.59979625578436 2.59979625578436 2.59979625578436 2.59979625578436 2.59979625578436 2.59979625578436 2.59979625578436 2.59979625578436 2.59979625578436 2.59979625578436 2.59979625578436 3.12088499837687 2.59979625578436 2.59979625578436 2.59979625578436 2.59979625578436 4.63763601753627 2.59979625578436 2.59979625578436 2.59979625578436 2.59979625578436 2.59979625578436 2.59979625578436 2.59979625578436 2.59979625578436 2.59979625578436 2.59979625578436 2.59979625578436 2.59979625578436 2.59979625578436 2.59979625578436 2.59979625578436 2.59979625578436 2.59979625578436 2.59979625578436 2.59979625578436 2.59979625578436 2.59979625578436 2.59979625578436 2.59979625578436 2.59979625578436 2.59979625578436 2.59979625578436 2.59979625578436 2.59979625578436 2.59979625578436 2.59979625578436 2.59979625578436 2.59979625578436 2.59979625578436 2.59979625578436 2.59979625578436 2.59979625578436 2.59979625578436 2.59979625578436 2.59979625578436 2.59979625578436 2.59979625578436 2.59979625578436 2.59979625578436 2.59979625578436 2.59979625578436 2.59979625578436 2.59979625578436 2.59979625578436 2.59979625578436 2.59979625578436 2.59979625578436 2.59979625578436 2.59979625578436 2.59979625578436 2.59979625578436 2.59979625578436 2.59979625578436 2.59979625578436 2.59979625578436 2.59979625578436 2.59979625578436 2.59979625578436 2.59979625578436 2.59979625578436 2.59979625578436 2.59979625578436 2.59979625578436 2.59979625578436 2.59979625578436 2.59979625578436 2.59979625578436 2.59979625578436 2.59979625578436 2.59979625578436 2.59979625578436 3.04937180421191 2.59979625578436 2.59979625578436 2.59979625578436 2.59979625578436 2.59979625578436 2.59979625578436 2.59979625578436 2.59979625578436 2.59979625578436 2.59979625578436 2.59979625578436 2.59979625578436 2.59979625578436 2.59979625578436 4.47292355178268 3.67290371109444 2.59979625578436 2.59979625578436 2.59979625578436 2.59979625578436 2.59979625578436 2.59979625578436 2.59979625578436 2.59979625578436 2.59979625578436 2.59979625578436 2.59979625578436 2.59979625578436 2.59979625578436 2.59979625578436 2.59979625578436 2.59979625578436 2.59979625578436 2.59979625578436 2.59979625578436 2.59979625578436 2.59979625578436 2.59979625578436 2.59979625578436 2.59979625578436 2.59979625578436 2.59979625578436 2.59979625578436 2.59979625578436 2.59979625578436 2.59979625578436 2.59979625578436 2.59979625578436 2.59979625578436 2.59979625578436 2.59979625578436 2.59979625578436 2.59979625578436 2.59979625578436 2.59979625578436 2.59979625578436 2.59979625578436 2.59979625578436 2.59979625578436 2.59979625578436 2.59979625578436 2.59979625578436 2.59979625578436 2.59979625578436 2.59979625578436 2.59979625578436 2.59979625578436 2.59979625578436 2.59979625578436 4.39882080243722 2.59979625578436 2.59979625578436 2.59979625578436 2.59979625578436 3.44879108853492 2.59979625578436 2.59979625578436 2.59979625578436 2.59979625578436 2.59979625578436 2.59979625578436 2.59979625578436 2.59979625578436 2.59979625578436 2.59979625578436 2.59979625578436 2.59979625578436 2.59979625578436 2.59979625578436 2.59979625578436 2.59979625578436 2.59979625578436 2.59979625578436 2.59979625578436 2.59979625578436 2.59979625578436 2.59979625578436 2.59979625578436 2.59979625578436 2.59979625578436 2.59979625578436 2.59979625578436 2.59979625578436 2.59979625578436 2.59979625578436 2.59979625578436 2.59979625578436 2.59979625578436 2.59979625578436 2.59979625578436 2.59979625578436 2.59979625578436 2.59979625578436 2.59979625578436 2.59979625578436 4.66258939390511 2.59979625578436 2.59979625578436 2.59979625578436 2.59979625578436 2.59979625578436 2.59979625578436 2.59979625578436 2.59979625578436 2.59979625578436 2.59979625578436 2.59979625578436 2.59979625578436 2.59979625578436 2.59979625578436 2.59979625578436 2.59979625578436 2.59979625578436 2.59979625578436 2.59979625578436 2.59979625578436 2.59979625578436 2.59979625578436 2.59979625578436 2.59979625578436 2.59979625578436 2.59979625578436 2.59979625578436 2.59979625578436 2.59979625578436 2.59979625578436 2.59979625578436 2.59979625578436 2.59979625578436 2.59979625578436 2.59979625578436 2.59979625578436 2.59979625578436 3.25815219576688 2.59979625578436 2.59979625578436 2.59979625578436 4.87964051764886 2.59979625578436 2.59979625578436 2.59979625578436 2.59979625578436 2.59979625578436 2.59979625578436 2.59979625578436 2.59979625578436 2.59979625578436 2.59979625578436 2.59979625578436 2.59979625578436 2.59979625578436 2.59979625578436 2.59979625578436 2.59979625578436 2.59979625578436 2.59979625578436 2.59979625578436 2.59979625578436 2.59979625578436 2.59979625578436 2.59979625578436 2.59979625578436 2.59979625578436 2.59979625578436 2.59979625578436 2.59979625578436 2.59979625578436 2.59979625578436 2.59979625578436 2.59979625578436 2.59979625578436 2.59979625578436 2.59979625578436 2.59979625578436 2.59979625578436 2.59979625578436 2.59979625578436 2.59979625578436 2.59979625578436 2.59979625578436 2.59979625578436 2.59979625578436 2.59979625578436 2.59979625578436 2.59979625578436 2.59979625578436 2.59979625578436 2.59979625578436 2.59979625578436 2.59979625578436 2.59979625578436 2.59979625578436 2.59979625578436 2.59979625578436 2.59979625578436 2.59979625578436 2.59979625578436 2.59979625578436 2.59979625578436 2.59979625578436 2.59979625578436 2.59979625578436 2.59979625578436 2.59979625578436 2.59979625578436 2.59979625578436 2.59979625578436 2.59979625578436 2.59979625578436 2.59979625578436 2.59979625578436 2.59979625578436 2.59979625578436 2.59979625578436 2.59979625578436 2.59979625578436 2.59979625578436 2.59979625578436 2.59979625578436 2.59979625578436 2.59979625578436 2.59979625578436 2.59979625578436 2.59979625578436 2.59979625578436 2.59979625578436 2.59979625578436 2.59979625578436 2.59979625578436 2.59979625578436 2.59979625578436 2.59979625578436 2.59979625578436 2.59979625578436 2.59979625578436 2.59979625578436 2.59979625578436 2.59979625578436 2.59979625578436 2.59979625578436 2.59979625578436 2.59979625578436 2.59979625578436 2.59979625578436 2.59979625578436 2.59979625578436 3.55423144868542 2.59979625578436 2.59979625578436 2.59979625578436 2.59979625578436 2.59979625578436 2.59979625578436 2.59979625578436 2.59979625578436 2.59979625578436 2.59979625578436 2.59979625578436 2.59979625578436
Manes.14G047900.v6.1 3.14683983215409 2.59979625578436 3.03047684732533 2.59979625578436 2.59979625578436 3.15536754223307 3.15816018115106 3.11445218865464 2.59979625578436 2.59979625578436 2.59979625578436 3.22781498317095 2.59979625578436 2.59979625578436 2.59979625578436 3.38469515100924 3.35405828690082 2.59979625578436 3.27626599380655 2.59979625578436 2.59979625578436 3.71802382302551 2.59979625578436 3.21375796249481 2.59979625578436 2.59979625578436 3.16295777007222 4.04230324729543 3.78836439742839 3.50726921022951 2.59979625578436 2.59979625578436 2.59979625578436 3.43608939074294 3.14570398518928 2.59979625578436 3.56670918754148 3.21447733758373 2.59979625578436 3.37524171943136 2.59979625578436 3.76200023750528 2.59979625578436 2.59979625578436 2.59979625578436 3.20086796870012 3.36040517360207 3.38114915188791 2.59979625578436 2.59979625578436 3.11136424535262 3.62754700466668 2.59979625578436 3.39135008704484 2.59979625578436 2.59979625578436 3.32198498486787 2.59979625578436 2.59979625578436 3.14040437654277 3.25634658216568 3.65578745514055 2.59979625578436 2.59979625578436 3.15500955286225 2.59979625578436 2.59979625578436 2.59979625578436 3.4930121375438 3.52675278103515 2.59979625578436 3.03420175286161 2.59979625578436 2.59979625578436 4.35439551718836 3.56363431401342 3.33639421091845 3.24847608250363 2.59979625578436 3.31752771329381 2.59979625578436 4.20251779967808 2.59979625578436 3.72039019291801 3.30853211464194 2.59979625578436 2.59979625578436 3.24852250119544 3.5247063741118 3.45699432410408 2.59979625578436 3.53864938527956 2.59979625578436 3.10301656909335 2.59979625578436 2.59979625578436 3.00717831127145 3.02061995747434 3.03047401906305 3.03824441707797 3.07907070398862 2.59979625578436 3.31634635312898 2.59979625578436 2.59979625578436 3.11766270619839 2.59979625578436 3.30468717862715 2.59979625578436 3.12799011821841 2.59979625578436 2.59979625578436 3.59113839217665 2.59979625578436 2.59979625578436 2.59979625578436 3.13082777262013 3.30063053759635 2.59979625578436 2.59979625578436 3.08797719378391 2.59979625578436 2.59979625578436 2.59979625578436 3.45713446031507 3.52116708325194 3.3434653761842 3.6503738896489 2.59979625578436 3.14854429515482 3.4373015361164 2.59979625578436 3.19371833097314 2.59979625578436 2.59979625578436 3.44340296313251 3.68169216283373 3.27858906737281 3.61876043141201 3.16073271291655 3.51812105738734 2.59979625578436 3.25041757009826 2.59979625578436 3.10567645987634 3.68557250994933 3.71494525715551 3.24166522631322 2.59979625578436 5.63881424190592 3.5958917857355 3.17781093920006 3.57958220175784 2.59979625578436 3.59666499419307 3.89704827642037 2.59979625578436 3.02884003678921 3.07495913220232 3.11353869906184 2.59979625578436 3.22095379729571 3.13501077494869 2.59979625578436 3.94850285336736 3.12023197235027 2.59979625578436 3.26838519696305 2.59979625578436 3.47527778647275 4.25695207125705 3.51860111759208 2.59979625578436 2.59979625578436 3.90465114047021 3.06457845309048 3.16417745732558 2.59979625578436 2.59979625578436 2.59979625578436 3.17616497868894 2.59979625578436 3.97530764655969 2.9940602321428 3.19004403745022 3.13068999412181 2.59979625578436 3.97461106045764 2.59979625578436 3.64289174800335 2.59979625578436 2.59979625578436 3.50135233378827 3.04160865887499 2.59979625578436 3.17241119288935 2.59979625578436 3.35732401866502 3.32529133428012 3.01337418459523 3.30082812140204 4.08606763700997 2.59979625578436 3.48529138983509 2.59979625578436 2.59979625578436 2.59979625578436 3.22829425332205 3.64153521949759 2.59979625578436 3.44097522767948 3.61601505343628 3.97514622575755 3.42444996502386 3.23226733660521 2.59979625578436 3.69953468483178 3.1364641154621 2.59979625578436 3.33238703215835 3.13294224426404 3.27218266265049 3.55483529680617 3.69061479667926 3.07224328759053 2.59979625578436 2.59979625578436 4.22027045302236 2.59979625578436 2.59979625578436 3.45351024929931 3.5254198690814 3.74610372025746 3.94044672350216 3.13920880252861 3.50611797315604 2.59979625578436 3.19677433375722 3.19240955863012 2.59979625578436 2.59979625578436 2.59979625578436 3.0699466230511 3.07492497937578 2.59979625578436 3.34894100460763 3.40319810354056 2.59979625578436 2.59979625578436 2.59979625578436 2.59979625578436 3.23218886600296 2.59979625578436 2.59979625578436 3.60210118899195 3.48593425868481 5.07827029939679 3.18760828080912 2.59979625578436 2.59979625578436 3.23544690453558 3.69084402609154 3.19556340470997 3.373346376899 3.42207352412746 3.11512830171232 3.06640245947418 2.59979625578436 3.13449354499906 2.59979625578436 3.573123134579 2.59979625578436 2.59979625578436 3.84748470704583 2.59979625578436 3.41181455865871 3.24021384773122 2.59979625578436 3.79793381884116 3.05198833785288 3.09920040061693 2.59979625578436 3.57019064334041 3.58284287608087 3.41008409776741 3.44193489375764 3.61318371689964 3.08773589500831 3.97370283406947 3.53456210212037 2.59979625578436 3.51666604241297 3.70667846718073 4.1162160226387 3.50842549389157 3.03747957287136 2.59979625578436 3.56601381190976 3.6017145150622 3.30235343986351 3.05906766596064 3.12883395539949 3.27020841900006 2.59979625578436 3.16495280147876 2.59979625578436 2.59979625578436 2.59979625578436 2.59979625578436 3.99727552143782 2.59979625578436 3.37143112947888 3.43958436185532 4.20887020349336 2.59979625578436 2.59979625578436 3.18526268121318 2.59979625578436 3.86855734942752 2.59979625578436 3.19446987617811 2.59979625578436 3.17865863106762 3.72774205775371 3.2895478140268 2.59979625578436 3.77853098325696 3.2878030887128 2.59979625578436 3.56947755124733 2.59979625578436 3.53689864302089 2.59979625578436 4.14236215438059 2.59979625578436 2.59979625578436 2.59979625578436 2.59979625578436 2.59979625578436 4.09883801944939 3.14215221956444 2.59979625578436 3.51261602950284 3.84804290290565 3.96156473992612 3.36370173476972 3.29842715226595 3.26109012879803 3.76349752466115 3.71852051554227 3.25721121744889 3.3040166343606 3.15916706065669 3.20704156102309 3.73379632513718 3.28404026497614 4.57627896029628 3.06075262526231 3.15022104454705 2.59979625578436 3.17372833296139 4.10344866027651 3.47565525924005 3.19836810956745 3.34338385331662 3.0825107763154 4.30790093584818 3.10996514328171 3.15779812644779 3.93380540512647 3.03313128025029 3.33690766491106 2.59979625578436 2.59979625578436 2.59979625578436 3.33727037408052 2.59979625578436 3.25463556543704 2.59979625578436 3.29707522516397 3.14481839600152 2.99054227134901 3.5829904785219 3.11136320296335 3.68145239178643 3.88275623478968 2.59979625578436 3.62289993070695 3.26768129077464 2.59979625578436 3.66056050234826 2.59979625578436 3.03367268315916 2.59979625578436 3.37486818389207 2.59979625578436 2.59979625578436 2.96925739016971 3.62280837559436 3.25797369082606 2.59979625578436 2.59979625578436 3.29247100215013 3.8589781122172 4.14137809845067 3.35977791636333 3.22344610197473 3.11784851617552 3.33067381019803 2.59979625578436 3.74177090403687 2.59979625578436 3.84992470778395 3.48571073429127 3.25899884065111 3.09756767139413 3.09650342821345 3.54703977596284 3.34726718077738 2.59979625578436 3.83881636706509 2.59979625578436 2.59979625578436 3.28076458677052 3.76265345273638 3.34037266712788 2.59979625578436 3.05543704798616 4.47072825092785 4.15424656868395 2.59979625578436 3.04792100866332 2.59979625578436 2.59979625578436 3.58226589904918 2.59979625578436 3.28868788740215 4.27416104160357 3.1944944784519 4.38172805358492 3.30569620533089 4.38196087200982 3.52947891353982 3.19302232415317 4.11623860520924 3.87657932119472 2.59979625578436 3.63202778143493 2.59979625578436 3.7405533367151 3.41089451088101 2.59979625578436 3.47810055175345 3.85494580305507 2.59979625578436 2.59979625578436 2.59979625578436 3.69417829184246 3.53101584287459 3.7714153316878 3.13776652946732 3.23993430627071 3.53440729344241 3.10730057077166 3.88681788509472 3.43661259381833 2.59979625578436 3.72538479952717 3.07210468251341 2.59979625578436 3.62276432158505 3.13091120944092 3.01490231394773 3.71231098227117 3.15134302408755 3.29190677361545 2.59979625578436 2.59979625578436 3.4884732644141 2.59979625578436 2.59979625578436 3.23299208811065 2.59979625578436 3.15150067151979 3.09344190010374 2.59979625578436 2.59979625578436 3.23264526912839 3.25651977128008 3.48331719498716 3.1553627006671 3.58311592753866 2.59979625578436 3.13327665589051 3.14554511358825 2.59979625578436 3.08735284545691 2.59979625578436 2.59979625578436 2.59979625578436 4.1705280092147 3.40715420382606 3.49105114569248 2.59979625578436 3.12701290025836 2.59979625578436 3.44589270512451 2.59979625578436 3.58438721771286 2.59979625578436 3.61437619789413 3.12404357264528 2.59979625578436 3.13896247932804 2.59979625578436 2.59979625578436 3.23026995721046 3.09168813019347 3.22666753937026 2.59979625578436 3.29056662479942 3.3533297151516 3.03997188674666 3.1975645660093 3.37725547101701 3.38765383122753 3.4521137753102 3.0356971867682 2.59979625578436 3.43317001835428 2.59979625578436 3.39133175835895 2.59979625578436 3.79652443099544 2.59979625578436 2.59979625578436 3.33689537073237 3.56736478650805 4.036607677163 2.59979625578436 3.22721475254557 2.59979625578436 3.12386348523869 3.89194256750323 3.3587333930702 2.59979625578436 3.62020516977015 2.59979625578436 3.27177532694313 3.65975892763449 2.59979625578436 3.61522162624845 3.33692940409424 3.2962608485763 3.2328387430116 2.59979625578436 4.00785012171329 3.1664216170609 4.03016181923884 2.59979625578436 3.4698560644291 3.13403103541172 2.96285904255512 3.82630255730492 3.29663103898979 3.02196137564689 2.59979625578436 2.59979625578436 2.59979625578436 3.45055086810467 2.59979625578436 2.59979625578436 2.59979625578436 2.59979625578436 2.59979625578436 3.20691983770591 2.59979625578436 2.59979625578436 2.59979625578436 3.67117148881194 2.59979625578436 2.59979625578436 2.59979625578436 3.28117845314827 2.59979625578436 2.59979625578436 3.28089785406808 3.18542993688362 2.59979625578436 3.43352024351822 3.52399980726882 2.59979625578436 3.27099546505006 3.34310554963969 3.53953527174762 2.59979625578436 2.59979625578436 3.81388730747409 3.12478781716686 2.59979625578436 2.59979625578436 3.45273288614406 3.5091143569893 2.59979625578436 2.59979625578436 2.59979625578436 2.59979625578436 3.14773248614781 2.59979625578436 3.48802483307444 3.99925688339375 3.23836589690278 3.98945103577484 3.05399940778521 3.95490085823409 3.14332354224269 3.21559004798566 2.59979625578436 2.59979625578436 3.62814463980205 3.73658898751313 2.59979625578436 2.59979625578436 3.95414086578989 3.46856026701611 2.59979625578436 2.59979625578436 2.59979625578436 3.18330204680804 2.59979625578436 2.59979625578436 2.59979625578436 2.59979625578436 2.59979625578436 3.64182534636077 3.136598296543 2.59979625578436 3.17666752597553 4.40711821045092 3.14201754722178 3.40187214262271 2.59979625578436 3.21444532604007 3.05120239547897 3.64820718768316 3.12734860701425 2.59979625578436 3.02941578193738 3.09747954102011 2.59979625578436 3.29367264049087 2.59979625578436 2.59979625578436 2.59979625578436 3.09452231295659 3.25006177786541 3.41695097319566 2.59979625578436 2.59979625578436 3.12117286708181 2.59979625578436 3.37587920586357 2.59979625578436 3.20938411112718 3.01607379670363 3.55209065070327 2.59979625578436 3.47295221299192 3.44650063410331 2.98900452407651 2.59979625578436 3.06332944846279 2.59979625578436 3.05549889512908 2.59979625578436 2.59979625578436 3.08638207118581 2.59979625578436 3.50179941331691 3.01265836496538 3.15454793880454 2.59979625578436 3.07631577613061 3.56247340105491 3.69629454725102 3.78810574708488 2.59979625578436 3.23817512837546 2.59979625578436 2.59979625578436 2.59979625578436 3.90856160667753 2.59979625578436 3.40540983806856 2.59979625578436 3.11619863125283 3.17004009026973 2.59979625578436 3.61444306553731 2.59979625578436 2.59979625578436 3.86343053792784 3.13790827944038 3.28948764884999 2.59979625578436 3.43229267361625 3.53809143152737 2.59979625578436 3.6982624709496 3.2500535295445 3.47394710612716 4.30930315358656 3.35379231418697 3.66422052447981 3.06746869606695 3.33144589813899 3.1677776264212 2.59979625578436 2.59979625578436 2.59979625578436 3.12751666884428 3.07369795760033 3.58508707760162 3.44930817813875 3.24895042512516 3.3795575152963 3.68792152061727 2.59979625578436 2.59979625578436 2.59979625578436 2.59979625578436 2.59979625578436 2.59979625578436 3.35830155079992 2.59979625578436 2.59979625578436 2.59979625578436 2.59979625578436 3.58273082408704 2.59979625578436 4.03854513884636 3.21122222670659 3.23170429409391 3.89584176871827 2.59979625578436 2.59979625578436 2.59979625578436 2.59979625578436 3.56888036552917 3.0292052725966 2.59979625578436 2.59979625578436 3.13232547685039 3.84445420496541 2.59979625578436 3.65652674798494 3.4661660206238 3.7560974502665
Manes.14G048000.v6.1 4.17183998077708 5.35255809902138 3.54918378634825 5.07885457547122 4.36459923229202 4.47952579425886 4.60939778935737 4.46992387913416 5.40936894421932 4.72196301166716 4.72097780238984 4.38305320920226 4.36605455922773 3.77649929472813 4.59376955023299 4.35337414043257 5.35362761882074 4.25595750004627 5.20629928501549 4.85754408369782 4.34490519912131 4.90882895067462 4.77780625163497 5.15428945903391 4.31338314005918 4.7420484046929 5.39653416694915 5.39116741676416 5.52819649414464 4.51811078193081 4.61867066661869 4.72435018432142 4.46800144365374 4.78383563557081 4.45035622871217 4.3090419491841 5.40418730813072 4.72089113306866 4.49632855671599 4.58798859356335 4.55931343027705 5.62453014676325 4.36431903329253 5.55049163199538 4.12322119172837 3.77766567635179 4.81033256712166 4.90840603608429 4.6395682552658 5.4711064294837 3.91442276629907 5.20144242724552 4.45298534130266 4.60497989385875 5.23137370428282 4.07562950090908 4.99599564649905 4.76228784929427 5.31603196620914 5.17315087215892 4.25893962351384 4.422606738002 4.3306298088978 2.59979625578436 4.41323720793179 4.61503548420829 4.22783267513302 4.29033290707597 4.95077101710609 4.71501438859108 4.63026672461889 4.77589602622428 4.84324533329371 2.59979625578436 4.35439551718836 4.53439994614756 5.10743441623113 4.60423721605156 4.72259117367632 4.21478384192579 4.22120669152832 5.51206560198569 4.66257492502989 5.33759817738705 4.12809285298541 4.18684380388312 5.52048077937565 4.29261514069146 4.98116464433916 4.3804254860873 4.3452742057186 5.52016016370752 4.66343872638935 4.9568465805822 2.59979625578436 5.1722369488029 3.90993786134241 4.85993842288414 4.52652053959961 4.93892028776688 4.71444805408611 4.55499265849033 4.94360026004954 4.85822572824767 2.59979625578436 5.44798835362991 4.5504488491509 5.09488110204306 4.54083497591058 4.3335261812886 4.41787171076592 4.29779849971509 4.77900307531718 4.51424071057971 2.59979625578436 4.18967018362555 4.34194775590009 5.43870187930755 5.02192753709656 4.18456821436852 5.26675436638544 4.65623089890324 5.16731040417083 3.79545278377254 5.11959114784526 5.14500535281524 4.67263459612452 5.06258954548781 2.59979625578436 5.37214958456468 5.09415482042047 4.18391418333489 4.72024111151155 4.71216844688615 4.23550654235681 4.74112287551338 4.0977347290974 5.29308989231604 4.93654571479889 5.54226907884014 4.88298795962362 4.372193448981 5.15143903627714 4.68221721469663 4.77329747052553 3.87328897205986 4.30603269337491 4.98652969207638 4.93768474691402 2.59979625578436 5.62827191330581 4.54669478464301 5.24905641158182 4.57605143148454 5.82387294832934 4.68731448629932 4.84811847331967 4.97637521742653 4.53254696826818 4.99770077070409 5.06556970753606 4.49002636732961 5.00343333091493 4.39474684356557 5.19976178096696 5.05965416798139 3.78663384676346 5.40613364067096 6.92228915010659 4.87197501642176 5.3558199847208 4.21939335594101 4.71332777556834 4.83542273193609 5.00937496793056 5.02561456057768 4.56863170125339 5.48274693628759 5.15652411680857 2.59979625578436 5.02529844522341 4.37168242905074 5.02679574924213 5.01796876041085 5.54959270927131 5.06351446635226 4.90498582060877 4.67355884473163 4.55413044150036 5.23353176314837 4.88509059412479 5.0143788172177 3.69550203293633 4.83801288920117 4.36284179581793 4.76675367797958 4.75723664712351 4.14966763286751 5.5161197824483 4.85351631780735 5.53496083453604 4.88809961017726 5.03680013439831 4.83325603694232 4.72404247348023 5.55304558013479 5.92537275937838 4.8866614899474 5.44712160196814 4.81693794120691 5.83434717024974 5.49185071499648 4.73225623988062 5.31073049465252 5.0132517249484 5.0300722373487 4.71417828230307 4.14428010699811 5.63783822190466 5.19668021778335 4.95586597078112 4.44875201734358 4.27904958362697 4.95054658186607 4.86951236757649 5.18510491142658 2.59979625578436 4.3587495466826 2.59979625578436 4.6533221721648 4.70092981522511 4.63499612645825 3.94304008124423 5.95733629774785 5.16855002605038 5.41191181109652 4.96806266520832 4.60282066986045 5.03503884438223 5.80958711415762 5.25405478047367 5.14479732766454 5.53621760379551 4.91385659239983 4.7883375877434 4.87064422565782 4.91632713281065 4.8322363656765 4.37278913560921 4.8591940036655 4.06229481865297 5.01300297351497 5.30879520190431 4.79778110379038 5.01370185546452 5.00997729161147 5.07827029939679 4.19187887224251 4.82699448133596 4.88274573251102 5.12900274370436 4.90614352586931 4.38174081317482 5.04551326122424 5.63884019334211 4.88976005057863 4.66612364331492 4.46736409316153 5.91568080604368 5.04091160755162 5.25152205245808 4.73041365241294 4.68137053848745 5.13744551811579 5.59025662399087 4.8371065382416 5.03837385944831 6.23259248789457 5.40062108789936 4.97118830723051 4.79027731319503 5.40798575920094 4.80178057883456 4.70441853966502 6.25595480034605 4.7678046216341 5.35142578248039 5.18246438579971 4.83884325831687 5.37657868765282 4.54574177902802 5.44501606456093 5.61000566318891 4.84100281666791 4.98519257679605 4.90764222159361 5.74128996590426 5.45086004047808 5.4164699911531 5.51655835705782 5.93276583076108 5.89034275890901 5.60545166309409 4.50026852880867 5.4366614792771 5.35535907297083 5.24478182794772 5.57386182915916 3.95544129396137 5.32868471070745 5.16170410861931 5.46420623271737 5.23089825158301 4.66070103049768 5.35321750390411 5.03066518386903 4.63298892531267 5.08859234102575 4.68308049857888 4.58590161274249 4.52772928243682 4.86234590537453 5.16291835047948 4.76246584854019 5.3786500305452 4.93783222535519 5.14237946548565 5.21436683413086 5.11266692536313 5.92605996369743 5.59349764637496 5.48725928524527 2.59979625578436 5.13743083605941 5.22288106049014 4.81566085267146 5.42512991302873 5.7205017698871 4.8908939026677 5.05303614316101 4.76794289731318 5.6412672651565 4.58325948049007 4.18158490779625 5.75705793722738 4.86439111874292 5.06587138829491 5.07537491308372 4.29401151045846 5.51743842831225 4.45801125212273 5.14548341544168 5.7519531329934 4.41263823865059 4.72827423437712 4.52561882532054 3.73918619992547 5.19820352261995 5.01909638469169 6.16561861172335 5.50261024427222 5.56572719857993 4.28166872174306 4.30704482728096 4.7978051893224 4.8761714414142 5.02022277692358 5.08845060605233 4.66487320277313 4.83028291050932 4.70860358452973 4.70477102645547 5.13787631260701 5.8501074896211 5.45654091363721 5.0504552833687 5.05715394627078 5.62927252050342 5.43921675567415 4.85302039912242 6.11638903176879 4.89128147795597 5.18888223163589 5.367107734076 4.5007770576589 4.57304123435029 5.27810732255236 5.60638139105886 5.44907955099187 5.0331262123859 5.78552519199949 2.59979625578436 4.99848690157092 6.48528222566695 4.8463953677501 5.51904414819448 5.3215726056786 5.04421903398358 5.00756254076278 5.60276391132367 5.96580146657226 6.079753619889 6.27003251821388 6.14214517397841 5.3467055564971 5.67233203217135 5.23301906324286 5.69231292732103 5.42820949545199 4.77398436351097 4.9513991278885 5.14253837388416 5.47233716454686 5.43004589825946 4.71004082478178 5.03875457463866 5.06714015159537 5.62346657881611 4.68191239180764 5.03983563613338 5.19647051495341 5.01113901140158 6.17234804667272 5.60034070579598 5.5159800563243 5.51116033279584 5.52638122047025 5.24730350055278 4.67732078008704 3.82574288094967 5.50531431437016 5.28133140622882 5.73808543409387 5.25668237811032 4.56817000897175 4.82112160592257 5.21708541875347 6.01061336683034 5.92171881560036 4.79922321739545 5.55063612979701 4.90531968182077 5.31702231124186 4.65647982692784 5.49379551581651 5.51632746059727 4.47935037426683 5.68209682510679 6.67236900921845 4.73960780540194 4.96696697878882 5.22775114418542 6.2131188467134 4.27712069169116 4.92551686728392 4.23738456654152 5.63333844758396 4.81059179815985 4.99494530541637 4.90190547473788 4.97360776244411 5.19364801185793 4.97751553933043 4.69272716776433 4.50758259972158 5.61848115551124 4.7852230421036 5.73742333858497 5.1431834687912 5.51274239105246 4.21915361101809 5.02679759129077 4.75115275029401 5.6219866347308 6.0699847065982 5.10954244951856 5.72583679986731 5.1867515694713 6.41415227111527 5.46172138492603 5.11979323774816 5.98092232463058 4.53173998218309 5.88415582273212 4.29001880433321 4.61933707281868 6.3811581025713 4.43895347138738 5.14430315599326 4.80799312548674 5.30031617607179 4.86575437622293 4.57046060093969 5.71439341105349 5.19287823447087 4.62030877807126 4.78480524236176 4.52085913467619 5.60759492922987 6.50184079739244 5.18879515037969 5.33782386627172 4.98456925063934 5.70943940652861 5.86176922673028 4.79663724348253 4.80601591582603 4.20621992409158 4.90563393536564 4.7304620881657 5.17374065621429 4.70556285380356 4.67570632311697 5.05705785626516 4.97811133566564 5.27638202951791 5.44720914214162 5.14058340397068 5.14993051625028 4.79831920791738 5.1358350264518 5.44028771099606 5.24348071853363 5.93405793363256 4.94334780068956 5.38624834599578 5.63997738044001 4.50960508394114 4.57648214603337 5.60894965004944 4.53354132092935 4.97910943942978 4.52253418722462 5.39793371449766 5.27953640566506 4.29997707020537 5.67309281507272 4.6319147963197 4.93065241664023 5.59947462920549 4.46655869339665 4.96560341402052 5.00014180101443 5.3458449607701 5.18143230103665 3.73599794249069 5.5516261517836 3.9937534300386 4.74541786443505 4.80314699418693 6.45455538513055 5.04050282255361 4.18509385749535 5.44929709346689 4.30390066362582 4.08935796245677 4.65798716176326 4.94592055979213 6.28355983092501 4.85873928373397 4.36196570826451 4.99978787056606 4.52823089002005 5.66120122509 5.37574099396571 5.08947956596112 5.32161281073972 5.45114716297378 5.88626474772411 6.19896328930883 5.36520623456476 4.26954800455055 6.52270881366998 4.83442874538985 5.94264135331163 5.26319581610425 4.83890072987721 5.21386242768338 3.98141560807269 5.29215555101227 5.05938298464059 4.2161612464992 4.73865592735794 4.60839645398651 4.93423607962328 5.01076241144309 3.55447539391392 5.01127210859594 4.34343362799709 5.40873424720186 5.56633278281737 4.27613165774428 4.34601057757032 4.85553184670136 5.56424003432739 6.03725209510409 5.19819271635813 5.01028083361151 5.58135061851784 6.4538809823449 4.79699525488054 4.6992480643737 5.41930125992581 5.30104516032008 5.41652145852244 4.70945626431312 4.8929994984383 5.12796510836284 4.89392208204879 5.85121010211969 5.64164374417921 4.79167983171676 4.94899910880529 5.11653963007916 4.92975949871779 5.38251775769766 4.51412868390663 5.45667075841334 5.08044861244329 5.76239993713154 5.31216276199688 5.14093493092567 4.95885538322813 5.40207579535824 6.09215990699621 5.23227659958314 4.90971325583386 5.21631662540804 4.68801388333092 5.4517995823817 6.20533532725241 4.80695326781808 5.75027770546258 4.34224614760856 5.67334236600447 5.22734230268985 5.85540789248489 5.54524599488393 5.02890370927168 4.98918488579732 5.42591954767101 4.88795149474964 5.48594899095307 4.52969930026213 5.58954728702413 5.25591690550492 4.3990845057654 4.52235131816447 4.35998141433503 5.66813901882745 4.45158261364187 5.71279240752381 6.12965405664688 5.78025852980702 6.1715784056394 5.85380391713065 4.79590648216369 2.59979625578436 5.08565335959719 5.38045250367613 5.08575857217758 5.18061864627522 5.76489067201704 4.45855802005145 5.14903632947519 5.42751997848966 4.10371469290855 4.98010493279441 5.47909756932952 4.92826397941016 4.86513464027737 5.10476524687576 3.99472994152574 4.50479857633467 4.49601149518131 5.43216662134016 5.50545106377994 4.82089553618266 5.82685017264663 5.04456767891431 5.94096726404279 5.01611383383125 4.85152145157924 5.4425571333803 4.63299667500297 5.86990714407751 2.59979625578436 5.64369695051306 2.59979625578436 5.67261787661242 5.50035941480492 4.58135111608141 4.77679392947842 5.10149630898738 5.41170402863812 5.41491787535329 5.45645850614296 4.85773496758135 5.51364164674328 5.11202788173625 5.35482651180567 4.78207762391824 4.97412803170462 4.86900298679845 5.05211220512737 5.78226409936156 4.83501964721298 5.00105885425338 5.34769671688594 5.36786466420399 5.51532089992591 5.79848854281291 4.88317435380111 4.92986226195819 5.17672287544096 5.70139036161929 5.47938319184014 3.37365795353155 5.81495750905386 5.13272147142941 5.08783125953292 4.65449026203782 4.97875319061704 6.48531507224553 4.68205104553335 5.62889646981867 5.12645546740395 5.40380849898893 5.7701633349107 5.74359194323062 7.39921623820019 6.10963149848265 5.38291417255788 5.15663524193033 6.43789717432484 4.93413803101152 4.22340535183814 4.66834383822364 5.44120972313023 4.37530630418476 5.7247443404824 4.6786050023602 4.70470131013056 5.61044104853727 4.9903027852665 5.71963882537333 4.98820341545047 4.64110352976492 4.52494854546583 4.84283581307448 7.29831992183575 5.21311316348732 4.58231484689042 5.41957025310511 5.02276232482308 5.83402523795258 5.63455654068142 5.08934324792785
Manes.14G048100.v6.1 5.51479970800381 5.70503563487551 3.92021867380748 5.07885457547122 5.05975711660263 4.95233944002431 5.20442578294051 5.26515023751707 5.02792158047711 4.56177883184161 5.43157309953891 5.49672779995025 4.97803241015471 5.28086194037231 5.02533723258825 5.27653034710547 5.12096041949963 3.80123086013542 5.81416564074723 5.72464901586894 5.28443967054753 4.90882895067462 4.86677211687321 5.34899882806679 5.11445228531306 5.53170838127666 4.8386571478935 4.70452421283625 5.3823476826712 3.75928889564787 6.0117465661087 5.0330252792055 4.59805523480591 5.30271391472388 4.82769412137273 5.38583086355582 4.79487207678964 5.37157767359672 5.6524510952264 5.88362646969828 5.43333987068404 5.1704016271266 4.70602977151372 5.08882590042947 4.7347230250455 5.1104747860921 4.98438003797738 4.95326520459424 5.1473245808271 4.80756036272267 5.39435909512492 4.66900684311993 5.46008410320661 5.53159052342439 4.24765733392016 5.42919164574236 4.51913820535515 4.76228784929427 5.06329469792218 4.55316832336097 6.10997830581136 4.84137331465453 5.17154807238737 5.50880681331723 4.65589828743827 4.94899247837159 4.75258263342132 4.52046022194206 5.4074788803077 4.90143364489576 5.52660466640013 4.50382081435825 6.36234123643921 5.36305375509599 5.37935167739317 6.16955726083657 5.33198093668129 5.00761199249358 5.59703279217225 5.24633124407731 5.43088875403848 4.55962600283363 5.44351140477525 5.28028937334527 4.4871318693611 6.78426051716713 5.46101299995764 5.6077971242554 5.07557858543911 4.96976455941723 6.30795300973243 4.92675669238619 5.06228421857198 4.53644167317166 5.6713578930303 4.45732658787401 5.38893414806669 4.59127755262159 4.66506264514921 5.11952026770681 4.71444805408611 5.67249951468584 4.45243663337684 5.11213816228719 2.59979625578436 4.16790133497031 5.39769444188835 5.13711011249847 4.78651157917344 4.810959145846 5.04219045162271 5.07130649586968 5.42017636905629 4.60404684305732 2.59979625578436 4.59493369511658 5.1005796924442 5.33599779776991 4.9288646674275 4.35230567133016 5.03230502625466 5.33305832961434 4.65982035136617 4.57306164080267 4.9163177277302 4.1476088071998 5.01779770916648 4.7229364053231 4.38748088629711 5.46383651292551 4.72757794446937 4.6304344826418 4.33655358443449 4.8664537706073 5.42753588131463 4.61378717257133 5.69758571720358 4.64426256956373 5.39160016193799 5.05713900509422 5.52489448982761 5.00876731322541 4.92357922589074 4.46689874852308 5.95381700984889 5.02630814947807 5.24002811170421 5.70837327723331 4.90508199166163 2.59979625578436 4.49299909182598 5.87860427911151 4.69822711634288 4.36919115186269 5.25796938353169 5.79052143705778 5.50827820213551 4.7221644776154 4.94668272365757 4.99770077070409 4.77525448793604 5.58121624620631 5.57413186240782 4.77812297341107 4.44830717966704 4.48857202118282 5.52478939028327 5.03892817685232 2.59979625578436 5.05611549127244 4.550685721864 5.75018798806663 4.71332777556834 4.90073528209625 5.0441242706648 5.59005053575618 4.84277110039001 4.99798424285154 5.21379228284297 2.59979625578436 4.60531485396559 5.9026310678512 5.14523471391269 5.41605601596989 5.43194383885092 4.9475597257706 6.12389534227904 5.01578128636548 5.02456914068089 5.79671919070823 5.23718474872337 5.3769755062063 5.46945653052012 4.32408504378995 4.62427125202372 5.31262837749301 4.39162222600149 5.66481928739546 4.67576314244011 6.13520615195457 5.16656377922022 4.92720120038972 5.62441426815441 5.21146269058569 5.11290992312861 5.50380609543487 5.62851565905274 5.10569419533032 4.73247939927417 4.75735623715264 5.27552328794475 4.6766351885701 5.70052298798658 5.12152224806092 5.04038429458531 5.36747134221737 4.52987790719428 5.41478488158146 4.54549579850851 5.33966184160412 4.91477291215164 4.54120275584313 5.58773806817802 4.82747829990479 5.08748175054048 5.06548790234014 2.59979625578436 4.9689602844379 5.87583798697903 4.96152735329564 5.08701457270654 5.73865802260188 5.10630908270777 4.86472495448254 5.05798044854218 4.89944795279615 4.67137692233381 5.00153904621797 4.52180790115032 5.24510814708616 5.76564514088318 4.56891313494537 5.59652453844107 4.39152338898023 4.33059150984436 4.99394516064748 4.91632713281065 5.2764520788738 4.73862672102818 4.79241552692996 5.25893340047348 3.97281132513551 4.88324698214231 4.25097796291276 4.66660103986966 5.2744856624618 5.07827029939679 4.9708048209168 4.62518282089892 4.93187186810799 5.40433960799652 4.54032157568613 4.9974903410679 4.09735060513277 4.59012465251099 4.52584521614711 4.66612364331492 4.82343661449974 5.00150916072942 4.69944845400068 4.57036891602596 4.34903028251845 4.78220285202025 4.83403360819438 4.98324097729797 4.4794016362086 4.54203549639159 2.59979625578436 6.28645299342587 4.75346491120706 4.97729619649403 5.11582948558115 4.80178057883456 5.07484653442293 5.41520937727903 5.35668313889013 5.4333938337441 5.23851736719162 5.55140092904837 5.32901784326181 5.38477821853146 4.6946885984182 4.83988765353149 5.95051266350078 4.77335547679316 4.9628287731299 4.57683443672913 5.24668139891075 5.70021787374716 5.41915940149438 5.16517103855243 5.12841998831688 5.013948226177 5.79641136554645 4.68782954177222 5.35535907297083 5.1756465622318 4.88307045071963 5.03947276151777 4.62558517334317 5.20374999204308 5.09314712596065 4.79175320515382 5.89608108011326 5.16219949853437 5.13945738468985 5.18655811817783 5.42651369580842 5.94278688591542 4.45645018623773 4.78146558047637 5.23498166234274 3.97462826926992 5.63181546295854 4.83223615492475 5.27769138363613 4.87811303464614 4.27485935342289 6.07062231110136 4.74781812948116 4.92100746275131 5.54394137795867 2.59979625578436 5.96137993784874 5.14460140658828 5.43830002682372 5.12277265414267 5.00397282728907 5.39183108314228 4.68489038781193 4.71873361118302 4.54807081784639 4.95465889665364 5.69065028576849 5.10053056849728 4.90867432952841 5.50394225193383 4.8914046006061 5.64073974155096 4.25887140981949 5.09165806693915 5.26392328252889 5.20820443172699 4.14358576806397 5.27693254704828 5.33595507700451 5.07009439438707 4.7890229796808 4.52560991642811 4.65858256269737 5.10373243550063 4.77334747582359 4.7486374420555 5.23309523391318 5.22825937264739 4.8761714414142 5.31522146534606 4.94711463029734 5.23953849270888 4.97037484671068 5.43409351431532 5.33349789295365 5.09960581092646 4.23534228190486 6.19847394273869 5.4662586993148 4.9674248830302 4.9670483590493 4.83265220926634 5.71628932568979 4.95782263726286 5.85852235698927 5.04241327907978 4.56468463199273 5.76260964055609 5.44953411681308 5.69464050286063 5.96329366768747 5.15209438764969 5.32907307127489 4.75735171369379 6.350357264757 5.29880384429187 2.59979625578436 6.12603254295552 5.09033260165601 5.27456685370211 4.71795272239141 4.73520753883321 6.42884102717095 6.39914075785769 5.46647064424718 5.50791210465719 5.34814181004573 5.90683371159815 5.02289193562653 5.44275254289269 5.24870696425779 4.78004305332047 6.33273270118566 4.81533626129093 4.79893097852187 4.4419784357103 5.61804787716752 5.60632008059086 5.33511299041049 5.74221684794784 5.62346657881611 4.46661773303878 5.75309682773858 5.35514559360431 5.08780596532073 4.98942613187267 4.51740548040876 5.12179975774463 5.34372132879056 5.52638122047025 5.19893295702609 5.01209175405276 6.17046696033635 4.88172709989689 5.44992758344743 5.39400661836095 4.26577629052043 5.90003465662809 4.96817562892395 5.06900683665206 5.08100089685254 4.37885540131911 5.84187419182722 5.2971335023322 5.62997292067898 4.90724665488926 4.3748792962885 6.66217269022023 5.36175830100149 4.93735216072403 4.86861545120893 2.59979625578436 5.38713664294146 4.38217694802055 5.14736363452148 5.56255625807073 5.15036639413108 5.60362217709541 5.24809807605094 5.36979678301245 5.01882609389454 4.03762783876908 5.93400749367332 5.29754714954543 5.09156697196933 5.70003298579443 5.04394174979929 5.70034184980396 4.11655064840421 5.58418833988435 5.19922127451489 4.6484966174793 5.01187277306369 5.27481501235871 4.52286384679647 5.16433261142031 5.20473295535759 4.89342327829361 5.48290622114122 5.37959247148185 5.39862317731028 6.36278754196522 5.27191143984205 5.55137697695334 4.80828884730454 4.91748168036696 5.56195305072034 3.87074204950781 4.84713209048625 2.59979625578436 4.56104031927126 4.70314904124276 4.76505354445155 4.81296086023192 5.22826634193768 4.78496944405414 5.48672093754278 4.24526428880769 5.32966906900448 4.82269245448749 4.83802268116929 5.24792975615174 5.10928412965511 5.99657459083671 5.06319320709204 5.67826591125499 4.90136801628777 4.76246493806515 5.76481009940607 3.78036332938571 4.77796544900995 5.01175897597893 4.7304620881657 5.35404513130894 4.96245941072923 5.07612404381286 5.167601512024 4.15101044139279 5.8565406229717 4.700555957375 5.07924426210839 4.88165330955678 4.37543967075807 5.50172371808263 5.08224447985404 4.80045524350575 4.95404019899909 4.10446780070054 5.59782454127699 4.96705198712401 5.13149445470559 5.05054676911673 4.37513677180065 5.18420072457802 4.78833254050331 4.56838311393364 5.36672723158226 4.51145898073153 5.72041693783117 4.8813849947124 4.44338149785107 5.38194587391361 4.49184761111685 5.15174220951472 5.0011953675091 4.55460246346214 5.2481929435573 4.9525361971359 5.52229905037117 5.01457918910314 4.98158708586034 5.01864171317875 4.48965681124045 6.45455538513055 5.68099135058197 4.68896530723652 4.99350654356429 5.47595324645993 5.68368221846313 5.79734186573727 5.32541168291475 5.3325877757504 4.89325016417788 5.80160937676303 5.11287804560122 5.12938806405558 5.31377728613701 5.15402022257001 4.52849288629916 5.75731070255339 4.75460612771164 4.78290624809597 4.87351567068596 5.09510940433527 4.49748935006333 4.74399541057762 4.04765200017614 4.61800737911602 4.03768077184493 5.27548114763936 5.46596920696739 5.51066643260076 4.62237165260186 4.25794387672197 4.57559881655126 4.55277631644368 5.70198687156822 4.8578316016745 4.27296881481565 4.84490982213826 5.37926450215076 4.38842282619539 4.59278813171742 4.7094735381717 5.58341570088192 5.43758980652 5.69260754101767 5.07379876184301 4.32401939267381 5.41060829335181 5.75308979468644 5.00364672586992 4.61943289449753 5.41183478343059 5.30566934744522 4.52163361564284 5.23734637984435 5.56334896387319 3.77000473532773 5.6154465826186 5.20124500551716 5.61653492737905 4.70771268195428 3.99925688339375 5.64438364162077 5.60510112668568 5.70066645401432 4.92975949871779 4.08039486904222 5.41477776470315 6.26497647261464 5.64437131038703 5.11360868575768 4.48344017446927 5.46618679281912 3.95557659281107 5.84435848347974 5.02306395605383 4.45593961507622 5.75972120687317 5.21631662540804 5.29779939956396 5.36517335263804 5.72440515974775 4.80695326781808 4.70768816615602 5.02686237441155 4.77026276951786 4.54103860342297 6.0718168977951 4.78054849595098 2.59979625578436 4.07708038990448 4.38838527305548 5.14228872178764 4.43248428602588 5.31916747043363 5.61477437703075 4.76364417436496 5.7836691733668 4.6274754108577 4.97049062177622 5.0310489611587 5.31435969230948 5.60476017354264 4.82546036546022 4.9762115374358 4.81211767708404 4.68515393495786 5.17281845557751 2.59979625578436 5.62284423281244 4.54576089757372 4.77491882331429 4.53060712814075 5.41386988540822 4.85703192571548 4.27613762970298 5.31029961839072 4.35135373117157 4.98010493279441 5.36860663719731 4.99240002341224 4.27553572170227 4.19566899204502 5.45754975385471 4.114440610169 4.65997252573069 5.32959900929018 5.02575755894123 5.15658105765464 5.6776109902083 4.87613050921385 5.33086338525549 5.20045087870417 5.04593216059058 5.41866348971719 4.45937492310191 4.67091026029961 2.59979625578436 5.37144975977784 2.59979625578436 5.03970066914306 6.314152850383 4.74268538912864 5.3448796809337 5.46832599684394 4.16169859810897 5.359642890974 5.13187547138053 5.38731486336692 4.52509097644842 5.30080815646684 5.41305062482472 5.54365522584932 5.19844349145869 4.97400939248051 5.05211220512737 5.83628217731395 5.65381662852446 5.64313087751492 4.83470167237421 4.68513091232482 5.75195251819406 3.97866198404503 5.62914094864584 5.40349181964452 5.06691678238218 5.09353410909182 4.0503771752365 4.84338711233038 5.44015548264173 4.82641370298191 4.56658392026922 3.64146810251771 5.34376102861104 5.29690872286535 5.27175588069972 4.99256636111804 5.32656675421274 5.49878087642969 4.9504632288353 5.33587238880121 5.56735568768388 5.21616419994041 5.49766225526165 4.60469712513921 2.59979625578436 4.44730540373266 4.08119865284047 5.12500895707684 4.92658697755194 4.95642959355348 5.42302965091955 4.50205227313125 5.51055814050333 5.32088087580958 5.2830778709506 4.51729558238497 4.75037316753336 5.82074521477574 4.99947546223112 5.27680107315398 5.59706581092614 5.08118505363187 4.87015158555313 5.01061154095595 4.51943894759202 5.60806222651069 4.8902854822789 4.6202321934558
Manes.14G048200.v6.1 2.59979625578436 4.42826423694023 2.59979625578436 4.03424083610899 3.37876105695794 3.15536754223307 4.11794181036883 3.32387150818726 4.31387293190585 3.73003826736833 2.59979625578436 3.04561120384308 3.48816860543824 2.59979625578436 2.59979625578436 3.1581819852139 3.97442481880855 2.59979625578436 3.54809303130482 2.59979625578436 3.2129912889402 2.59979625578436 3.13138655775315 3.34898337200862 3.36517982117798 3.29982034827609 4.13004080913633 2.59979625578436 2.59979625578436 2.59979625578436 2.59979625578436 3.2385184270877 3.72650963248395 3.61722718869772 2.59979625578436 2.59979625578436 3.16493055238067 3.21447733758373 3.27237941274458 2.59979625578436 2.59979625578436 3.67972915063703 3.42762445997438 3.43514863882075 3.19842031549437 2.59979625578436 3.52617709414591 3.38114915188791 3.13370949737372 3.26766221655289 3.11136424535262 3.72115701274549 3.34120921178698 3.9394207166569 3.58452961246909 2.59979625578436 3.47984882381643 3.11439241586576 2.59979625578436 2.59979625578436 2.59979625578436 3.77426235784982 3.71107914194521 2.59979625578436 3.15500955286225 2.59979625578436 3.16805095130771 3.19194094230314 3.84431852604002 3.36088296270151 2.59979625578436 3.64489095823978 3.13708551334606 2.59979625578436 2.59979625578436 3.28754744734438 3.12344627707087 2.59979625578436 2.59979625578436 3.31752771329381 2.59979625578436 4.09350044620337 3.17512532819144 3.31900261704314 3.30853211464194 2.59979625578436 3.38070984509346 3.06043028247974 3.32102698974581 3.34481372870052 2.59979625578436 3.14815201337652 3.11194123837751 3.30794006058808 2.59979625578436 4.14804504102601 3.00717831127145 3.61328877298459 3.20664689713645 3.03824441707797 2.59979625578436 2.59979625578436 3.90879471249442 3.54365946573046 2.59979625578436 2.59979625578436 2.59979625578436 3.41112097857933 2.59979625578436 3.12799011821841 2.59979625578436 2.59979625578436 2.59979625578436 3.27950361820524 2.59979625578436 2.59979625578436 2.59979625578436 3.69253179012581 3.17519681097436 5.05484781506859 3.08797719378391 3.13872541349518 3.30107830576528 3.58497213633413 4.09975139848074 4.1476088071998 2.59979625578436 4.35050844340886 2.59979625578436 3.14854429515482 3.19609879642221 2.59979625578436 3.19371833097314 3.0891275296357 2.59979625578436 3.90750928558192 2.59979625578436 4.13322265571877 3.48667118750462 3.70176467234202 2.59979625578436 2.59979625578436 3.70877409765164 2.59979625578436 3.31164659151673 3.09448431999199 2.59979625578436 2.59979625578436 2.59979625578436 2.59979625578436 3.41833297366157 2.59979625578436 3.29913367952584 3.30425500275403 3.18288021682041 3.07194257290571 2.59979625578436 3.02884003678921 3.53781329340431 3.48059009761494 2.59979625578436 2.59979625578436 3.35248609664756 3.4171658081868 3.94850285336736 3.49183502491586 2.59979625578436 3.07465554562221 2.59979625578436 3.31819734655646 2.59979625578436 2.59979625578436 3.50199777250438 3.06384658117584 3.31397370621681 3.06457845309048 3.16417745732558 3.11361203837832 3.28761616215826 2.59979625578436 2.59979625578436 2.59979625578436 3.63241239287788 3.27853162965225 4.28539223986307 3.13068999412181 2.59979625578436 3.76235768263894 2.59979625578436 4.46203059144538 2.59979625578436 3.037160815614 2.59979625578436 3.57302481524818 3.10743416573937 4.56262668433514 3.94485626633969 2.59979625578436 3.92440086533052 3.41874749654539 4.04091581987876 3.32419446547007 2.59979625578436 3.75829240215316 2.59979625578436 3.72392832156688 3.0725295882055 2.59979625578436 3.0737295239543 3.45073439548337 4.30803670405607 3.48425876672712 2.59979625578436 3.9184722264597 3.58839260699158 3.00967619553112 2.59979625578436 3.1364641154621 2.59979625578436 3.33238703215835 3.64889788739305 3.74469268855702 3.15782640238907 3.69061479667926 3.97125260143775 4.29336931195171 2.59979625578436 3.65568174542466 2.59979625578436 2.9870565861914 4.03963664430814 3.06852274975295 2.59979625578436 3.56420162476325 3.52367043205901 4.12369346514639 2.59979625578436 2.59979625578436 3.76171483623071 3.5417079700816 4.80702159924297 3.98947841516579 2.59979625578436 3.73905338952055 2.59979625578436 3.96554473606679 3.40319810354056 2.59979625578436 3.12024369940562 3.39303938594947 3.65510598517094 2.59979625578436 2.59979625578436 3.27713638788058 3.01582169102262 3.61792181462924 2.59979625578436 2.59979625578436 4.44974548446327 3.17608306896042 4.40260246420216 3.69084402609154 3.19556340470997 3.97627155849084 3.65228365178192 4.08725976475088 3.80440871900827 2.59979625578436 3.5157666023938 3.73951463753616 3.47355552046872 3.29543486065326 2.59979625578436 3.74435038192893 3.80993039160671 3.97251961287674 3.38102029954925 2.59979625578436 2.59979625578436 3.23672803855937 3.30262129821875 3.51628227195113 3.71368014863504 2.59979625578436 3.8576577601785 3.19944276628065 3.72731921259944 3.2866359024642 2.59979625578436 3.64055824206906 2.59979625578436 3.94869021554797 3.70667846718073 2.59979625578436 3.34567679932435 3.56418732133832 4.94740677396116 3.77282643439476 2.59979625578436 3.79430694705734 3.61031590638691 3.12883395539949 3.27020841900006 2.59979625578436 3.3940982972193 3.45643796967227 2.59979625578436 3.17618018401525 2.59979625578436 4.38567646318309 3.19008785338756 2.59979625578436 3.02411260142883 2.59979625578436 2.59979625578436 3.24667302101243 3.74821834779386 3.79160438696396 2.59979625578436 4.52284456610822 3.19446987617811 3.86527703487348 3.41312046559163 2.59979625578436 3.44068119535472 3.53367633021917 3.29274630253399 3.2878030887128 2.59979625578436 3.16658773388875 2.59979625578436 2.59979625578436 2.59979625578436 2.59979625578436 3.80396933268646 3.14223713453464 2.59979625578436 2.59979625578436 2.59979625578436 3.09304328024829 2.59979625578436 2.59979625578436 2.59979625578436 3.33517525269574 3.57990205239251 3.14307563156158 4.41059779011091 3.26109012879803 3.1933542419055 4.36130527077788 3.25721121744889 3.97016073246353 4.20443824473383 2.59979625578436 3.4117013907922 2.59979625578436 3.73918619992547 3.06075262526231 2.59979625578436 3.15584307376082 3.85195295809741 3.09467911820702 2.59979625578436 2.59979625578436 3.20913638165412 3.0825107763154 3.84078515354222 2.59979625578436 2.59979625578436 2.59979625578436 3.03313128025029 3.85087221439637 2.59979625578436 2.59979625578436 2.59979625578436 2.59979625578436 3.29914297901095 3.51825997083232 2.59979625578436 2.59979625578436 3.67152085317009 3.37434341157556 3.00763695540965 2.59979625578436 3.09253880012922 3.44343104455383 3.77504121623943 3.33065454872683 2.59979625578436 2.59979625578436 3.98146792064773 2.59979625578436 3.98983560908888 2.59979625578436 3.15110900783788 4.4569336025263 3.24980416694994 2.59979625578436 3.19857785665936 3.25797369082606 2.59979625578436 3.14919715036927 3.29247100215013 2.59979625578436 2.59979625578436 3.52542129662251 2.59979625578436 4.09455551695115 2.59979625578436 2.59979625578436 2.59979625578436 3.07195668903267 2.59979625578436 2.59979625578436 2.59979625578436 3.30034534379421 3.29886172274126 4.06127079942006 2.59979625578436 2.59979625578436 2.59979625578436 2.98080741821271 4.30115773173715 3.55429179112453 3.48869614937631 4.11718707303016 3.20605869871251 3.38263384089915 3.19993551182426 3.61037900404286 2.59979625578436 2.59979625578436 3.89725386825431 2.59979625578436 2.59979625578436 3.57995862099293 2.59979625578436 3.15604534493096 3.76564883305679 3.53217560437302 3.79979116337823 3.39871373980224 3.66744248900471 3.19302232415317 2.59979625578436 3.18557612127935 2.59979625578436 3.20412094079488 2.59979625578436 2.59979625578436 4.03971752953718 3.26616395938827 4.28602391322598 2.59979625578436 2.59979625578436 3.3283933415263 3.33926872403034 2.59979625578436 3.07142817417063 3.19755199553219 3.13776652946732 3.49795787344468 3.6983488676737 2.59979625578436 3.0680091370017 2.59979625578436 2.59979625578436 2.59979625578436 2.59979625578436 3.29873799986109 2.59979625578436 3.34678284603657 3.01490231394773 3.10712921319811 3.37519338652555 2.59979625578436 2.59979625578436 3.56431211964338 3.04937180421191 2.59979625578436 2.59979625578436 3.23299208811065 3.13368629208698 4.26167005990108 3.09344190010374 2.59979625578436 2.59979625578436 2.59979625578436 2.59979625578436 2.59979625578436 2.59979625578436 3.30170228463906 3.49264171784941 3.13327665589051 3.14554511358825 2.59979625578436 3.08735284545691 3.14868655853493 3.84378557776466 2.59979625578436 3.32965303865418 4.0660818130503 3.62374438609181 4.24411628835274 2.59979625578436 2.59979625578436 3.78036332938571 2.59979625578436 5.17192791565224 2.59979625578436 3.32444621738729 3.85139139287403 3.11545540883735 4.06932102243263 3.35802627900853 2.59979625578436 3.67543192090741 3.77754747967347 4.18973019858316 3.56844582822542 3.09055428047105 3.87765682554421 3.56952244699675 4.79118325637715 3.6867508036148 2.59979625578436 3.87848269430012 3.34921949652031 2.59979625578436 3.19311762549978 2.59979625578436 3.82951374308233 3.28280950206751 4.63060603124625 3.60655312067859 2.59979625578436 3.85085213849157 2.59979625578436 4.48879252419303 3.20753853820288 2.59979625578436 3.31107187306906 3.12386348523869 3.89194256750323 3.81704657292979 2.59979625578436 4.58674502085752 2.59979625578436 2.59979625578436 2.59979625578436 2.59979625578436 4.00896060634066 3.4479846523637 3.78430470117815 3.67968789655313 2.59979625578436 3.13157995423547 3.71255584249587 4.75043873356912 3.07812638981679 2.59979625578436 3.35112322452084 3.22538730893432 3.97959275517159 3.29663103898979 3.43541259642055 2.59979625578436 2.59979625578436 3.06791717975771 3.91817791121178 2.59979625578436 2.59979625578436 2.59979625578436 2.59979625578436 3.34167827884767 3.20691983770591 3.37185434725751 3.66593204232818 3.13903998395891 3.89806602983649 3.64876012622529 2.59979625578436 3.81448312725219 3.75950738938113 3.71122255122726 2.59979625578436 2.59979625578436 3.18542993688362 2.59979625578436 3.76352785207796 2.59979625578436 3.22155548070353 2.59979625578436 3.12826845074903 4.29067906117622 2.59979625578436 2.59979625578436 2.59979625578436 2.59979625578436 3.61072093684214 2.59979625578436 2.59979625578436 4.04785316127455 3.45899228328628 3.54482528760931 2.59979625578436 3.23035530106182 2.59979625578436 3.11624245650931 3.23274696978057 2.59979625578436 2.59979625578436 2.59979625578436 2.59979625578436 2.59979625578436 2.59979625578436 2.59979625578436 2.59979625578436 3.0640794104873 3.44518071866167 2.59979625578436 2.59979625578436 4.1030662293359 2.59979625578436 4.26901880011362 2.59979625578436 3.30409561387671 2.59979625578436 3.41956127694051 4.34408491439851 2.59979625578436 2.59979625578436 4.36577030852501 3.64505721057814 4.04455789294339 2.59979625578436 2.59979625578436 3.9701672858013 2.59979625578436 2.59979625578436 2.59979625578436 3.79526355007221 3.21444532604007 3.37547122358886 3.7659137442425 2.59979625578436 2.59979625578436 3.97705641809346 3.09747954102011 3.97274571856209 2.59979625578436 2.59979625578436 2.59979625578436 3.1277135856963 2.59979625578436 2.59979625578436 2.59979625578436 2.59979625578436 2.59979625578436 3.49341508298152 2.59979625578436 3.15183655154252 2.59979625578436 3.72035308678538 3.01607379670363 3.03183288177952 3.44901952329009 2.59979625578436 3.91213386020351 3.14857604664619 3.96184713185432 3.25257180805638 2.59979625578436 3.24163335600191 3.2546236740327 2.59979625578436 3.28474754635573 3.11870604035815 3.60435513579683 3.01265836496538 2.59979625578436 2.59979625578436 2.59979625578436 3.08778501908917 3.32729296405233 3.99133476254339 2.59979625578436 2.59979625578436 2.59979625578436 3.19378284176863 2.59979625578436 3.80092819596319 2.59979625578436 2.59979625578436 2.59979625578436 3.48505988337832 2.59979625578436 2.59979625578436 3.32449490963803 2.59979625578436 2.59979625578436 3.24657439596401 3.13790827944038 4.01891523046198 3.15933867912396 4.7752217903087 3.79786838197514 2.59979625578436 3.3044068221996 3.51193450945408 4.18011297773721 3.23503948447659 2.59979625578436 3.47524811535511 2.59979625578436 2.59979625578436 3.57146495650175 2.59979625578436 2.59979625578436 2.59979625578436 2.59979625578436 3.07369795760033 2.59979625578436 4.62630061377671 2.59979625578436 3.54924495500164 2.59979625578436 2.59979625578436 3.1964791051938 2.59979625578436 3.37724948770933 2.59979625578436 2.59979625578436 4.12497685600405 2.59979625578436 3.19153549401571 2.59979625578436 2.59979625578436 2.59979625578436 3.08541878809132 3.20730882339491 3.21122222670659 2.59979625578436 4.16338170986749 3.06320104111917 4.19994745043866 2.59979625578436 2.59979625578436 3.65759140826972 3.20487193917224 5.23279872230432 3.32706199532729 2.59979625578436 2.59979625578436 3.12984163088293 3.42544384608713 3.10496040724535 4.4561292997115
Manes.14G048300.v6.1 6.106979949855 6.59904761816619 6.11446019410523 5.74712598101256 5.91653693706548 5.39909884186497 5.82083684138489 6.20944944592186 5.27845327229006 4.99318443078774 5.92725944555621 6.18756591616888 5.52726908981943 5.01313701025272 5.25749841240747 5.72261732911611 5.77282607758718 6.20877015061851 6.56279966760604 5.40409699044359 5.40548226579835 5.34218198018337 6.05549100577176 5.63918074058173 5.6383928339706 5.57714359870849 6.19703510467153 5.46613865601735 5.45718598648416 5.72075159403283 5.484038186494 5.28387772167909 5.95632255644974 5.30271391472388 5.51015380678787 5.93531834981407 6.45976232538264 5.89593441869279 5.5720950984215 5.28492375655475 5.65622230238934 5.80597108410735 6.10911771472646 6.78150521471804 5.00703668831069 5.66964724480451 5.64932319024062 5.71199867850062 6.13721218734066 5.33295205340289 5.64094018165302 6.23204547814722 6.15668849543845 5.95539146418237 5.83241817762191 5.47565786198694 6.15630125783769 5.7841792225847 5.56848890032045 5.24224553392342 6.42253308429015 5.72859415614036 5.97552831256526 2.59979625578436 5.3326571783753 5.57872681708223 5.97698229231132 5.25118755415312 5.23007438857187 4.76416260190312 5.21778377131459 5.7269309901302 6.65917868514388 5.8166066397783 4.35439551718836 5.53699518640041 5.98229042736068 6.23262482177667 6.03777327829367 5.74296035226057 5.63292362415186 5.58622049452877 5.19049557503194 5.41933179423352 5.36044099498771 6.11885176681186 6.93347423966099 6.35938570597306 6.06055866749665 5.70569929464531 6.23748281341825 6.36787075642416 5.62071815253457 5.48643651000624 5.6713578930303 5.45673849785762 5.68109602587515 5.90252459780271 5.93188311506477 5.49707623816769 5.05752994702326 5.04866598035166 5.43731015978404 6.07395686335552 6.38223026684978 4.97655944730302 5.304634129991 5.88832571213774 5.53831639710138 5.82445354321269 5.10690437383198 5.49813789996329 5.68076097358513 6.11187520927236 2.59979625578436 5.62515386607477 5.81571511661414 6.27237022600934 5.98486919370454 6.53188571699298 5.5571119248034 5.99439349410191 6.08369414419715 6.46114455618402 6.05931473215112 5.77967530918895 5.84785667455636 6.19390451516452 6.58847431053689 5.63085651437449 5.95308838446011 6.04574855630978 5.74519246244351 6.05508675580232 4.45982622027543 5.24062733933595 5.66362182600779 5.55089249797162 5.52341667743137 5.45171223525763 5.62891988921448 5.86688463202349 5.73992815757434 5.98055624648131 6.5044085965629 6.03440472043372 5.93067631092362 5.85408695642761 5.89475087523807 4.9128248976036 5.79590191908518 5.38598844106464 6.41015921792135 6.4533854662785 6.2263275260435 5.73769726492661 6.08770481241564 5.71344294409031 5.93759981889576 5.99086009624384 5.10838237056005 5.74589410993687 4.96348154944009 6.33894511036253 6.03712460769802 4.86825777150921 5.88836473500413 5.63873581858033 2.59979625578436 5.88436210171516 5.64474799779199 5.49881933472572 6.3261956883562 6.8203977480713 6.85374384517945 5.85340434667787 6.10656765760396 6.20540788485031 6.31771734205582 2.59979625578436 5.67565713437252 5.94406145242667 6.0936898235355 6.67836948780726 6.03523916613225 5.55584834422008 5.95532644853648 6.26537409936637 7.05979297991379 5.52592699773691 5.84399204406491 6.75951504309724 6.47148566077929 6.27690817298217 6.50722968352621 5.86845570127908 5.22215438241176 5.73693737980727 6.54130635437773 6.27348075847865 5.88121651630166 6.06568639772521 5.37858090623557 6.05211793155069 6.33499895364304 5.98661448912637 5.92537275937838 6.05537242073097 6.00810047565607 6.72332556942278 5.77906405820617 5.72677983925078 6.04464482516009 6.3374585623069 5.53146979347137 5.69511559846366 5.87805572013715 5.96460633184491 5.86877754648415 6.14349285119093 5.7129425465078 5.76427125439167 5.55946114356491 5.96367854057457 6.60989431163523 4.83897329277406 6.76128236294084 6.00380899765176 6.22104387466086 5.8034189033216 5.85621778615084 5.58966574371544 6.369038727962 5.98990912484019 6.26312666678527 5.84881167830576 5.30600796257472 5.00153904621797 6.36131375196515 6.32873569742166 5.69814068693291 5.51525083704631 5.84801607364392 6.15623031835662 5.90504603199393 6.24788166802432 5.64293793295695 5.35817283619337 6.437364251058 5.73895086124641 5.25893340047348 5.87875478568935 5.60393630704498 6.02943508797035 6.33451772029562 5.08109013077884 2.59979625578436 5.38736995794378 5.6441144051024 6.07575206348794 5.7026932009485 5.75920528963796 5.55435156622181 6.25732317689125 6.56506856229645 5.58800045686876 6.01452480119885 5.47012578826657 6.01386576453939 5.2627219277062 5.81175728703783 5.93301398267034 5.92652442523126 6.33644778826621 5.70346954068228 5.94193367567297 5.81763127074841 6.23259248789457 6.36648207230017 5.69046110619641 5.86914527847942 5.64907026567051 6.2332672106324 6.03739623250942 5.54447516864317 5.76760220332999 5.88315553257763 5.34418711287331 5.55140092904837 6.18761559778253 5.82754746397967 6.08572976184253 5.61000566318891 6.15693525131039 5.95566036422979 5.99629807509797 5.74128996590426 6.01056925008827 5.3810513681984 6.04035539139072 5.7600709503384 5.71815716063414 5.43499007767495 5.85319826708837 6.34689937586188 5.85062111051188 6.04340811309306 4.97958565010494 6.22830993397809 5.64463511781667 5.36011052802621 6.05800355900626 5.78914915921018 5.64485426984046 5.86898806217939 6.21360463062405 5.37864150414943 5.49947523755711 6.02890293012512 6.0063148189476 5.76227138860014 6.31469822477183 5.88208962329388 5.90319789358847 5.92954590349291 6.23678264296152 5.76061774765655 5.80015453664978 5.64106033954727 5.56567548287763 5.24501503428351 5.00776228001702 2.59979625578436 5.42639949744273 5.47689024237395 6.43080350711201 5.12277265414267 5.58711422220844 5.97193445392607 6.01129252271193 6.02914726402251 5.6412672651565 5.21168814421686 5.94059257943325 5.85806348371242 6.37518406513817 5.68004078311057 5.67056832529386 5.54597158125109 5.96863805729636 6.19170245501676 5.65643544396592 5.53598681131735 6.04579757852024 5.75007111712175 5.84126847199196 5.60078766317013 5.45084463451982 6.36170071828998 5.36881538570789 5.53375622982152 5.84765877876844 5.27881672069707 5.88602481958846 6.43184662326721 5.94327567905666 5.19191218009385 5.88244108652696 5.58762318199766 5.98792590267275 5.90695096247504 5.44709849171897 5.71514638813996 5.52270539596639 5.3978050064467 6.10408432367437 6.10274545056219 5.24159536149282 5.68788810754649 5.49958935130193 5.22521898719633 5.99766240732095 6.01600117438774 5.92633701566896 5.36535800262202 5.8249631809477 5.15089877528411 6.153930441049 5.98005875009764 5.64504767950601 6.7166519600886 7.24525517345094 6.10943593766944 4.55720408687157 6.4865916626739 4.4569336025263 6.70576711125112 5.94237137934141 5.98759096705614 5.5635044929748 5.94987781727301 5.43656172013844 5.75968434093989 5.73448966392793 6.12079013598022 6.47860052691342 5.75525208312571 5.86063719411759 5.15909693253423 5.18664430862999 5.60613848561068 6.46527188390982 5.36105996021324 5.93198698605444 5.44207157520581 6.21547764146098 6.16682036898327 5.49720730473124 6.37909924453804 5.56685144875299 5.94089390511467 5.93736938612643 5.62039873627013 5.64129843039052 6.9408432345643 6.18682095374601 6.71700450377836 5.54535102790224 6.04089981873931 5.34525956447136 5.34612451753788 5.48905410882916 6.16793090756493 5.32065698494063 5.6679848402131 5.46740966547955 6.03999116030808 6.22083522467875 5.76236812024984 6.1139931915431 6.33109014620947 5.24224382335063 6.31120959736996 5.47777252595885 5.58635262861398 5.43258962532273 6.34577922756803 5.16693357204516 6.96138597152496 5.77337074804093 5.95466405343291 6.32410013368687 6.60698704362118 6.41925366682248 6.03906305675476 6.19403200635459 5.97302484564185 5.4839536304755 5.99637856633947 5.95894411626179 6.48076325246943 5.24195907077523 5.93184585400406 5.37699737293191 5.54734154022826 5.76671876082388 5.24231783588029 5.31915251864473 5.56690942291551 6.85530959448408 5.56565808085922 6.08926224047857 5.80572046651192 5.40288604945681 5.31838813062565 5.65833427968811 5.57246040291837 6.08365009090648 5.51540837422867 5.57521328969332 5.69792317792134 6.41383396115551 5.71616989568198 5.61659754470395 5.6877812620265 5.12877388407023 6.3811581025713 5.75795642923768 5.70919398030249 5.72426241525725 5.83251748084018 6.00530642544049 6.56110533299372 5.91024732329914 5.66976120672192 5.736903192612 6.07672360667905 5.9578118098652 5.28477794078744 5.81392668378097 5.18879515037969 6.18980361771555 5.4569310465559 5.3374273343544 5.28594360214562 5.47195826397192 6.40318832830416 5.4021085422583 6.56441409985775 5.39486483343321 5.82705668038651 5.82777476694471 6.22949890880346 5.91502774457972 5.9559528448127 5.8926198300064 6.23175755449289 6.02069832929684 5.4541695662425 5.233648784756 6.01512562842115 6.1459752106823 5.46854781020911 5.90867364735587 5.64863753871411 5.75672104975912 5.57451033624845 5.38945922870076 5.87528376572221 5.78476800420524 4.93339086490696 5.97712749907869 4.88601092789083 4.87881500684086 5.87352256575767 5.72041693783117 6.1912513886436 5.86280558832375 5.91800502973254 5.03737431816686 5.56850478935108 5.42092492948739 6.35820187308042 5.28152004832028 5.03322529833888 6.28455992473811 5.42218545407041 6.07392325449187 5.07902602368664 5.61523550023341 7.31414659096131 5.4111335957857 6.2746163676714 6.14283074646992 5.26478243950867 5.35843353297527 5.84041615953561 5.8908746144659 6.62945180560161 5.5114797646138 5.12649729959166 5.67014893823831 5.72035489968025 4.91540086124536 5.40110449264047 6.18558554653295 5.39818150233133 5.64493101753123 5.87030373764716 6.28228431611708 6.05314329153311 5.9281764153758 6.24443676743365 6.09499658575188 6.68245229530293 5.86646399712909 5.97958584806764 6.99862331867302 6.27845938051561 6.41251547139409 5.05938298464059 5.4130435930588 6.46633315414952 6.50666818092933 5.23271018879105 6.40199263659439 5.55859097385154 6.3674936391745 5.52306307387923 5.94206902660626 5.85349755750232 5.86732012035882 6.08089214724965 5.4928968111683 6.6391944252804 5.80311731909807 5.94859647928341 5.62399744150739 6.07858664065731 6.4538809823449 5.6656995031698 6.30889677436673 6.40431754080131 5.69563940959531 6.09148031743497 5.66420509932038 5.92925527308968 6.58218294424358 6.47011114612928 6.28633591502272 5.44797441992857 5.74658126581198 5.57873446388939 6.21000490843862 6.15872576898931 5.47185422511425 5.87261780394317 6.26497647261464 5.80201735717266 5.84631259512698 5.65037234101835 6.32909908328033 6.33595739381871 6.35367034847175 6.13964648737835 5.95698951382222 5.71941279321828 6.48924824687045 5.68990824717763 5.36517335263804 2.59979625578436 5.73969270530352 6.5336704576104 5.5825178227878 5.71990861591283 5.79728523811358 6.83159271537088 6.16037619325298 5.45147283072295 5.72843536274843 4.86421751440031 6.32118293384776 6.29794902654013 6.33048041001147 6.14923976682611 6.27091710358306 6.58408308101689 6.78599564667862 6.11166340340867 6.93399902059436 5.2039140691697 5.31443843322552 5.31324912354946 5.37888164311261 5.32191967266709 5.27541469028703 6.05525588713828 6.50185653103526 5.88498862729348 6.45517256812817 6.011286521109 6.20200661406045 6.1164772077647 5.84855852064136 6.13018367343394 5.83133719900339 5.75377460909686 5.65273130772304 6.70268870152624 6.53157931818343 5.77245216563692 6.08231614727527 5.86879981142585 6.40727930293627 6.25620400955047 6.1210602049628 5.87865883608081 6.01500361718555 5.74590123405393 5.48521979067723 6.4582765091694 6.30729015722548 6.2165257449129 6.44832495613626 6.08182567141335 6.57392885008752 7.59395663218736 6.67590424070291 6.23808933028928 5.75956911546578 6.82861181603719 6.06086028103405 6.16458886467934 5.26016097678611 6.19708683830248 5.68496726524026 5.91765997150432 6.11708853489197 6.164924073271 6.70993317126453 5.46892608406964 5.75990898153658 6.72282438472959 6.42333431314134 6.52445727913311 6.36163349929554 6.05437912879894 5.74231776995272 5.96397326926943 6.29766206927042 5.81282998246512 6.18055046476918 5.70238307246841 6.22739146038743 5.60407690223337 5.25703741447935 6.39269828719048 6.0650995377759 6.55104913455143 6.41889891259415 5.92433939482725 5.94693016350083 5.58792098587616 6.3762716727629 5.1726818085254 5.85188530565835 5.59203477450119 5.61610294635569 5.929699943503 5.30593464046381 7.09055173435306 6.05175697458642 6.27982949393193 6.5373999971159 2.59979625578436 6.69786630841767 6.82401753498672 5.73915422861597 6.33776315787364 5.69006524249486 5.69425912617259 5.97573352241494 5.68900641510714 6.25072910836052 5.81405057054951 6.17280601049712 5.72728724128756 5.64391180701174 5.80123590492917 6.36724119319816 7.29831992183575 5.68739346904197 5.4550244837707 6.12660480366471 6.2826773854014 6.21326291559115 6.08529998671527 6.52708042722914
Manes.14G048400.v6.1 2.59979625578436 2.59979625578436 3.20665085371097 3.12519089239347 3.59768416077194 3.15536754223307 3.15816018115106 3.61358694798937 2.59979625578436 3.53020872524022 2.59979625578436 3.48120591205738 2.59979625578436 4.22337503517072 3.31139865403928 3.6969227908129 3.65499577699941 4.58180910017937 3.54809303130482 3.89014654444277 2.59979625578436 3.25601641733816 2.59979625578436 3.46175834267099 2.59979625578436 2.59979625578436 3.3913280554543 3.79297901267061 2.59979625578436 2.59979625578436 2.59979625578436 3.6890929521727 2.59979625578436 3.61722718869772 2.59979625578436 2.59979625578436 3.16493055238067 2.59979625578436 2.59979625578436 2.59979625578436 2.59979625578436 3.23286364701414 2.59979625578436 2.59979625578436 2.59979625578436 3.20086796870012 3.52617709414591 4.02130074684531 4.53181414395082 3.26766221655289 3.319570586726 3.80626145720838 2.59979625578436 4.64380516639552 3.30273000440967 2.59979625578436 3.32198498486787 2.59979625578436 4.12874089926233 3.66311783781629 3.52062149520576 3.13655648183482 2.59979625578436 2.59979625578436 3.55012442582142 2.59979625578436 3.16805095130771 2.59979625578436 3.74141934797666 2.59979625578436 2.59979625578436 3.34668547899646 2.59979625578436 2.59979625578436 2.59979625578436 2.59979625578436 4.02978486032716 2.59979625578436 4.09571182980549 2.59979625578436 2.59979625578436 4.20251779967808 2.59979625578436 3.60689911294869 2.59979625578436 2.59979625578436 3.05429937403947 3.06043028247974 3.82491009826567 3.72200979349322 2.59979625578436 3.37075857297035 2.59979625578436 2.59979625578436 2.59979625578436 4.23324891976019 3.00717831127145 3.61328877298459 2.59979625578436 4.003534888344 3.27454701011887 2.59979625578436 3.10904969198695 3.07799747124634 5.12862405186618 3.11766270619839 2.59979625578436 4.25188458821288 2.59979625578436 3.86035663684186 3.09842035462182 2.59979625578436 3.97665969851347 2.59979625578436 2.59979625578436 3.54772472454507 2.59979625578436 2.59979625578436 2.59979625578436 5.05484781506859 3.286972458873 2.59979625578436 3.30107830576528 2.59979625578436 3.92799606076212 2.59979625578436 2.59979625578436 3.80456736897007 3.9016924230135 3.67860899381931 2.59979625578436 2.59979625578436 3.32469701506341 3.28857685202619 2.59979625578436 2.59979625578436 3.23404875933684 3.5512943216041 3.83572699616489 3.93437830146539 4.92552397122543 3.58843671920365 3.87060850007662 2.59979625578436 3.70924260071793 3.44853243386928 2.59979625578436 4.37290165543636 2.59979625578436 2.59979625578436 3.18241641221583 2.59979625578436 3.87869626984486 2.59979625578436 3.74371536210944 3.81804153400125 2.59979625578436 3.2043609590842 2.59979625578436 4.46697084868191 3.17503269450207 3.22095379729571 4.35434063218559 2.59979625578436 3.5701883979893 3.12023197235027 2.59979625578436 3.90409681167524 2.59979625578436 4.07450224752122 3.86323668388114 3.35411837759803 3.75268355076772 2.59979625578436 4.93705525985195 4.19961073988961 3.39302171797744 2.59979625578436 2.59979625578436 2.59979625578436 3.58546573411103 3.04244381450743 3.71140782396458 2.59979625578436 4.32679977066669 3.64460247717229 2.59979625578436 4.036756861479 2.59979625578436 4.24920014163157 3.29524616250881 2.59979625578436 3.24239127858813 4.32408504378995 2.95967134658604 4.49775224697003 3.44163721637544 2.59979625578436 4.52697862196006 2.59979625578436 4.41621985078679 3.11468408518749 2.59979625578436 2.59979625578436 2.59979625578436 2.59979625578436 3.0725295882055 2.59979625578436 3.64153521949759 2.59979625578436 3.19875009976656 2.59979625578436 2.59979625578436 4.18992841586982 3.04879652493302 3.66362132460603 3.45964190878352 3.1364641154621 5.36110768781031 3.77614723863289 3.5131653356028 3.07737644082094 2.59979625578436 3.23943786201555 2.59979625578436 3.56356945436749 2.59979625578436 3.35455894485225 4.72669514704258 2.9870565861914 3.71753787324902 3.888154466523 2.59979625578436 3.77066255425936 3.35832488643014 3.34376290195548 3.05800329061214 2.59979625578436 3.19240955863012 3.5417079700816 3.24358690281098 2.59979625578436 2.59979625578436 3.26876126171489 3.43807603486059 3.51236062960917 3.40319810354056 2.59979625578436 3.93597786339893 3.06159220116022 3.97456433375466 3.23218886600296 2.59979625578436 3.42568183089218 2.59979625578436 4.2345491592743 2.59979625578436 2.59979625578436 3.53421281753572 3.17608306896042 3.97949785204621 3.69084402609154 2.59979625578436 3.68140363975058 3.27415149574588 3.11512830171232 3.06640245947418 2.59979625578436 3.5157666023938 3.415894803482 3.22228357111191 2.59979625578436 2.59979625578436 3.94102217721332 3.06864531641847 3.53348012249341 3.24021384773122 2.59979625578436 2.59979625578436 3.68612898194097 3.09920040061693 3.51628227195113 3.57019064334041 3.09839870207427 3.8576577601785 3.70267332929628 4.35435177242611 3.67127404849583 2.59979625578436 3.64055824206906 2.59979625578436 3.3970748603418 3.16332247699915 3.43641674032279 3.34567679932435 3.03747957287136 2.59979625578436 4.53872184906963 2.59979625578436 4.11563549470058 3.05906766596064 3.5062742012031 2.59979625578436 2.59979625578436 3.83366973273459 2.59979625578436 3.36089001473455 3.17618018401525 2.59979625578436 3.79327768619068 3.19008785338756 4.25378371594889 3.69965353536261 2.59979625578436 3.50591962117144 3.50726645208533 4.09203071720691 3.45416095825858 3.24931906988771 2.59979625578436 3.19446987617811 2.59979625578436 4.07632567243283 2.59979625578436 3.56638868567901 2.59979625578436 2.59979625578436 3.56398633747989 2.59979625578436 3.56947755124733 3.15924501044427 3.67587378799259 2.59979625578436 2.59979625578436 3.40086540681077 3.66660763987476 3.7365249355582 3.15767287045227 3.35678698172305 3.95170531752831 3.14215221956444 2.59979625578436 3.96591255596935 2.59979625578436 3.57990205239251 2.59979625578436 3.95982811261332 3.26109012879803 3.76349752466115 3.52058092152185 3.88328421512736 3.88724372928017 2.59979625578436 3.78929237566466 4.07389019521547 2.59979625578436 4.17406586346766 3.8679106063204 3.37363417613735 3.15584307376082 2.59979625578436 4.50808139317072 5.0909922103401 3.19836810956745 4.09681622747089 3.92447031443632 3.73814861403534 3.81933528813022 2.59979625578436 3.82433329712522 3.34487133408656 4.32111441007705 3.15037536408807 3.78557590897218 2.59979625578436 4.08524821707204 2.59979625578436 4.08261239749875 2.59979625578436 2.59979625578436 3.79158528722092 2.59979625578436 3.72820483460979 2.59979625578436 2.59979625578436 4.14801655978258 4.02112009448399 4.17253446580408 3.07415123844217 2.59979625578436 4.15119019699133 2.59979625578436 4.20279161521359 2.59979625578436 3.15110900783788 2.59979625578436 2.59979625578436 3.5620367008967 2.59979625578436 2.59979625578436 3.75208894865734 3.14919715036927 2.59979625578436 3.24419192203211 2.59979625578436 4.66129711155231 3.8201230699138 2.59979625578436 2.59979625578436 2.59979625578436 3.54002058805831 3.07195668903267 3.49715164307647 3.83442524014033 2.59979625578436 4.30283444605941 3.09650342821345 3.75016086611143 3.51034282900347 2.59979625578436 4.8095557695845 3.65679325577199 4.13744632159808 4.07195498164782 3.58986811839253 3.50203005288194 3.45109885259742 3.38263384089915 2.59979625578436 2.59979625578436 2.59979625578436 3.3699188977181 4.10393562431819 3.87768498285264 2.59979625578436 3.40508134271753 2.59979625578436 3.15604534493096 2.59979625578436 2.59979625578436 3.46018629838077 2.59979625578436 4.50221002119979 3.76287120541303 2.59979625578436 3.42271491525921 2.59979625578436 2.59979625578436 2.59979625578436 2.59979625578436 3.63820398386121 2.59979625578436 3.47810055175345 3.05578649445254 3.13589593959261 3.3283933415263 3.50069880805217 3.02191542271198 3.07142817417063 3.19755199553219 3.35631907845476 2.59979625578436 3.6983488676737 3.10730057077166 2.59979625578436 3.43661259381833 3.1089290264677 2.59979625578436 2.59979625578436 3.40431571422107 2.59979625578436 4.12948486021305 3.18485473878746 3.71231098227117 2.59979625578436 2.59979625578436 4.29276956575979 3.56431211964338 3.58962165796024 2.59979625578436 2.59979625578436 3.67994191429749 3.13368629208698 4.01139348891446 3.57333416158868 2.59979625578436 2.59979625578436 2.59979625578436 2.59979625578436 3.48331719498716 2.59979625578436 3.09854109867356 2.59979625578436 4.585420940331 3.36713490980945 2.59979625578436 4.08277547635013 2.59979625578436 4.38627816225486 2.59979625578436 2.59979625578436 4.92601858589701 3.49105114569248 3.96475469383661 3.34135829939782 2.59979625578436 4.22847096841924 2.59979625578436 4.24743367010746 2.59979625578436 2.59979625578436 3.63191729296878 2.59979625578436 3.66037152574658 3.13899408145671 2.59979625578436 3.23026995721046 3.29214780067696 2.59979625578436 3.16597009136717 2.59979625578436 3.97316101220277 3.03997188674666 3.77143903312147 3.6867508036148 2.59979625578436 3.78882188017709 3.46202811036683 2.59979625578436 3.43317001835428 2.59979625578436 3.39133175835895 3.28280950206751 3.9038104019183 3.60655312067859 2.59979625578436 3.74746792533285 3.29025677866774 2.59979625578436 2.59979625578436 2.59979625578436 4.13320778816627 2.59979625578436 3.66601713775343 3.57239373537881 2.59979625578436 3.73505933926542 2.59979625578436 2.59979625578436 3.35753510202584 2.59979625578436 4.35762904392288 3.0284462862932 3.57562914998343 2.59979625578436 3.11591032459858 3.58127728083477 2.59979625578436 4.18443423071714 3.83323305475365 2.59979625578436 3.13403103541172 2.85685819631722 2.59979625578436 3.09490341468928 3.19473572649359 2.59979625578436 3.60939070564545 3.62916982662284 3.45055086810467 3.6604689730663 2.59979625578436 2.59979625578436 2.59979625578436 4.19458532791909 2.59979625578436 2.59979625578436 2.59979625578436 2.59979625578436 2.59979625578436 3.21419104749459 2.59979625578436 3.60093083117833 2.59979625578436 3.46894726186611 2.59979625578436 3.28089785406808 3.98978074833163 3.22990884353066 3.19337031441694 3.88623625463831 2.59979625578436 4.11721428326127 4.0420947930927 4.1767194212877 2.59979625578436 2.59979625578436 3.31429537738927 2.59979625578436 4.95856968392164 2.59979625578436 3.45273288614406 3.64429143936982 2.59979625578436 3.37588687910859 2.59979625578436 2.59979625578436 4.00234022289033 2.59979625578436 4.094863701899 3.3197901182369 2.59979625578436 3.78646604316083 3.05399940778521 4.37190723185701 2.59979625578436 2.59979625578436 2.59979625578436 3.0640794104873 3.91016354464085 4.09667551541647 2.59979625578436 2.59979625578436 4.07356538823346 2.59979625578436 2.59979625578436 3.30409561387671 2.59979625578436 3.18330204680804 3.51082790168131 2.59979625578436 2.59979625578436 4.46039545678925 2.59979625578436 4.77026276951786 2.59979625578436 2.59979625578436 3.17666752597553 2.59979625578436 3.78571618747852 3.170552578228 2.59979625578436 3.93630430115781 3.05120239547897 3.13258002656255 3.12734860701425 3.10979399629646 4.2809668982371 3.3002224879288 2.59979625578436 2.59979625578436 2.59979625578436 3.06980125949796 2.59979625578436 3.44859642076762 2.59979625578436 3.18142001825098 2.59979625578436 2.59979625578436 4.64757913364764 3.93031409519857 3.80627578985095 3.3444210447866 3.45570349174585 3.18649476359596 3.71886684136737 3.29644996195684 3.60314531494957 3.91213386020351 2.98900452407651 3.76245128849444 2.59979625578436 2.59979625578436 2.59979625578436 2.59979625578436 3.68940288429935 3.08638207118581 2.59979625578436 2.59979625578436 3.01265836496538 5.4579616573628 3.77818253122674 2.59979625578436 2.59979625578436 3.19585971097053 4.07997402348583 2.59979625578436 2.59979625578436 2.59979625578436 3.61482800661992 2.59979625578436 2.59979625578436 2.59979625578436 4.15555404853165 2.59979625578436 4.67829706095081 3.57524302608937 2.59979625578436 4.00791751354323 2.59979625578436 4.12442767665235 3.059035661787 4.06664160506343 4.08963289548746 3.38630181835361 2.59979625578436 3.90526043493123 2.59979625578436 4.87318267114492 2.59979625578436 4.07237430689099 2.59979625578436 2.59979625578436 3.47524811535511 3.06746869606695 3.73922672233274 3.1677776264212 2.59979625578436 2.59979625578436 3.15933397875847 3.63854769448613 3.64146810251771 3.30313529149927 3.63309973265521 3.51041138144057 2.59979625578436 4.35397056859398 3.16483281905453 2.59979625578436 2.59979625578436 4.26530609196729 2.59979625578436 2.59979625578436 3.57184811756203 2.59979625578436 3.19153549401571 3.479467134794 2.59979625578436 3.17452592349132 3.08541878809132 4.69945817943751 3.21122222670659 2.59979625578436 4.0812256966388 3.25239247268295 3.28072078774946 2.59979625578436 3.09288309947995 4.36171270542769 2.59979625578436 2.59979625578436 3.73259335799739 2.59979625578436 3.66059356103635 2.59979625578436 3.27693951010367 3.59541879055473 4.12147217415274
Manes.14G048500.v6.1 5.04721822691831 6.70566380810554 4.23927033752799 7.48027548428305 3.84804716680082 4.19440761449037 7.11623893307079 5.56101255172705 7.54031951154056 4.27504278837248 4.10500416741509 6.69175398500728 4.73087359127562 6.59949212990237 4.45885012381385 4.11799684464506 8.14568722131852 4.84057715139863 7.63851090183881 4.98594844807114 4.77934231553453 6.9405725030381 4.82304080604004 7.85157143342918 5.18749037985792 4.3590622695144 7.29362274275273 6.96380459381892 7.19773116923355 3.86361853876954 4.61867066661869 4.91802159211408 4.92407423616437 8.05223346399401 3.99746224674416 4.0527803973879 8.0158260245284 4.58490724207492 5.39599696211709 4.10080214228854 4.30187717688871 8.17469394762458 4.58022657659151 5.17736881108698 3.19842031549437 3.77766567635179 6.54902905426803 5.98805936602052 5.69271921130311 4.04532955057391 4.28394853566575 7.50257055563457 3.34120921178698 6.61203903361506 4.24765733392016 4.69615319906024 7.44290223135235 4.67199863459799 7.46153877722667 3.52567379773375 4.14674280385384 7.47810615235592 4.38879611683673 6.32364397525139 3.15500955286225 3.89295254730944 6.64904058770771 5.16822318719537 6.44071999498702 3.98625518174104 3.63534940362202 7.80772602517616 4.59784073227263 4.68113159220027 4.96354976747314 4.53439994614756 7.31149905102544 5.22156976858325 4.72259117367632 4.07320987282206 4.46917349746849 7.88751737072135 4.32633467498929 6.80430936481066 3.59250871737335 3.82385682353258 7.81308134649055 5.71588520711661 4.51686458404098 3.64232470964442 4.00876840603554 8.78767375290805 4.1519139613958 6.64988070138492 2.59979625578436 7.44382657275313 3.72698871328248 6.02375940888311 3.7885494984381 6.41006569841994 3.42255166707302 3.10849398345359 5.58472420735743 3.6506059273711 5.89057866898297 3.92971836159334 3.25897070105676 6.25918535287542 4.09638608810693 3.12799011821841 4.36297809782307 3.39370563949478 5.57497852142529 3.27950361820524 5.67228931414433 4.59493369511658 3.13082777262013 6.45230805360192 4.06807985226513 2.59979625578436 4.82510577316721 3.35765264354746 8.01192447833504 4.24835238576493 7.03218566869436 3.88240910578303 4.45806587295971 7.10082139124289 5.42468388672317 4.97124691050875 4.60083115595009 3.9875246848918 6.69294877312815 4.15422743256585 7.68256996586915 4.31258487897756 4.3068716265175 6.23259401092455 5.87716712150271 6.51621395179969 5.19062223642374 4.3340106588268 6.31057830795941 3.4599404101843 7.27576380474999 3.68557250994933 4.80399080689754 6.4685944337549 3.89920949385435 6.11378370169449 3.5958917857355 4.25343892241773 6.470771264393 3.88766080324959 7.67714168979536 7.42416028241841 3.13846362547094 6.24623888725759 4.81080710292079 6.49472616101531 4.32608241706572 4.56665327697094 6.50856170596259 3.98115763628549 5.12092151505418 5.09486655806746 4.40884519426515 7.05659942522342 2.59979625578436 6.81126921381731 3.73666685613292 4.29061524656548 5.1530290717259 3.87597746760297 7.80874211018278 5.6281531371474 4.29645095232991 7.35938746683991 5.0967410682554 7.3090586589855 3.66117052613107 3.4750818543346 6.53511182289651 4.57231578019849 5.91623003159506 5.26931393619904 4.6408675362953 4.52278733217556 3.14070663490831 8.23374171269976 3.44756539621456 3.21599979350751 4.32731820256017 7.09554096060856 3.71295495894325 5.09903203475494 3.94485626633969 4.36462637458474 7.54897911442281 4.52801604704078 5.78792141439266 3.32419446547007 4.44796361201042 8.27648771393953 3.83335999253602 5.55304558013479 5.08871183289597 4.0850353033359 7.79784329361783 4.08915768538802 5.14839013390328 4.76706771889353 4.17007092440641 6.65289566797921 6.88702858435778 6.02801632507241 5.5020677698697 5.68059776154691 7.12805524875951 6.08769024874527 4.73631384246985 3.5424647413453 4.35236476887716 6.75596328847761 3.97125260143775 4.88746056934803 5.9034565528042 4.3587495466826 6.498641942842 4.4817955353346 4.63518948597247 8.10184563569537 4.10877429446329 6.82022754293772 4.15158134811954 5.59834221456149 3.70003596039261 3.43823763246653 7.52448540178399 5.40910975485262 4.2292696822675 4.27300551928483 3.40715241739593 6.89033266041357 3.67242295231915 7.74855608953891 3.8473302820013 2.59979625578436 5.68038097342591 4.19018234102012 7.15393842211281 3.23218886600296 3.40975513062506 3.65682633054295 3.93609758329504 7.34109773255745 5.07827029939679 3.42553268245098 6.15570177589169 4.24891297286864 3.97949785204621 3.55007708352618 4.21171719354337 7.2563897543928 4.35347444668424 4.67456566997683 4.31248332095024 4.39688479294057 5.18515029900932 4.61900171837327 6.1184761030304 4.95687935869212 4.24741158033346 3.49534980656046 4.21242849131372 5.70507828805817 4.36927114055613 7.11875257968409 3.79793381884116 7.2343910127218 4.61871451766008 5.6974309530523 4.69442629210495 3.88284596492087 8.86267202342286 3.96475472443537 5.584103201913 2.59979625578436 3.70057965757866 6.2391921974549 3.73352168770383 4.44855005481808 3.16332247699915 2.59979625578436 6.81839671000403 4.21565123026633 5.0509558745489 3.56601381190976 3.74944109507207 7.25398520177748 4.18220084625933 5.69507368962992 4.17704803998855 4.24900221012052 7.28584631222218 4.99454773640845 8.5224038058565 4.32920651283262 4.53658622270278 8.55630948609428 4.8776220405233 5.75665180339322 3.32957983186862 3.89491900261085 7.91752009379853 3.93534997357748 4.69409528239347 4.04068063587489 3.24931906988771 6.94291727952114 4.83783510084934 4.33996055688758 4.16949153132675 3.92190034936358 4.75510091358687 3.53367633021917 4.72326834335479 4.43748373388391 3.20150989367274 6.49794027815093 4.96602935505329 5.08745971017155 2.59979625578436 3.51786239715108 6.69780757873337 5.28273960487515 4.80632969274538 3.81847511642453 4.22470455400088 7.88656571981277 5.96998045830246 4.54807081784639 4.95465889665364 4.55035571477861 7.39991690781677 4.67063888547861 6.20863121844545 3.96357756350249 4.20621382164469 8.2102759061413 4.77787490200202 5.77918600924092 4.02977953118524 5.49495831088663 7.30152344492187 3.85223087469537 4.73731615576944 6.67615868452577 3.6817973704571 5.49318839085917 4.39734045192894 4.1704681952805 4.7486374420555 3.77295398980866 7.2198870864431 5.85976640829793 5.40095416361448 5.15393386580981 5.44013008210066 6.7072138686823 4.94330327211487 5.6259673338779 5.63846871378097 4.17196970676318 5.0593615218707 6.46486362106228 5.52952083041374 4.69790499638133 3.70658880821109 4.85302039912242 5.29287563723969 4.33218952926737 6.35582532121685 3.47693337962058 4.22732818055191 7.46397770427362 5.43125103392474 7.6572232283776 4.4376224502626 4.10765451890579 7.55143854875016 5.53260901940399 5.73931199046562 7.27296784486543 4.18314732668675 7.9870587047446 5.12302330511336 4.82880999098093 3.90352720459635 4.2627139023923 7.32833602116572 4.46091763655199 4.87734402920938 4.51155812955566 4.63861677249876 6.67440694156116 5.75525208312571 4.77470445966657 4.48568908856235 4.16409055211725 5.38955505938301 3.53203352010553 4.31987380317055 5.40976869087692 4.63276571442267 7.97594015671787 4.51429955890584 5.91332520425461 3.6456884204348 4.1524336193706 7.46339292030728 4.86542509056383 3.9459970941976 4.36908624203668 4.09593487899518 9.06655292427047 4.98193799557652 6.79669358329604 6.17542999021698 3.61037900404286 8.07328115464891 4.77008543351732 5.5043035259609 4.00320274608727 3.58226589904918 7.19557313395035 4.67085553773626 3.69286530377354 4.11392882753146 3.73239061372913 7.42459822082085 7.65595508502162 5.25111432290125 4.77691364228542 4.57206896782117 7.48459493252435 2.59979625578436 5.41145371671579 4.44031529644625 3.53900214202384 7.77581644342824 3.73477065696665 4.541624938054 4.86712053542696 3.77287603967699 7.72605990006257 5.04374447436592 5.83166741943397 3.81677662848967 4.21666727200979 7.20416622485974 5.5396707670454 5.26932957237246 4.49994572429035 3.62936557031371 7.38463490066139 4.60559385058802 6.20402161239976 3.63807990455992 4.68288927073525 4.1235312108921 7.04794725405899 4.09106155805361 6.26269085635199 4.01101494557439 3.67928419197264 5.33757739182878 4.62618026646727 6.89039041052117 4.45736190919334 3.58892620692437 7.08590416977639 4.58675805845042 4.26167005990108 3.57333416158868 3.41604772664298 2.59979625578436 5.49471865881503 5.70919398030249 4.67468137031772 3.1553627006671 7.96877213317848 3.59423081620886 6.08223357771254 4.62532193121103 3.44647907091879 6.48052549329965 3.14868655853493 7.3435036735998 2.59979625578436 5.42510855659403 6.1100561186899 5.92772962615622 6.12996535402187 4.76246493806515 4.46502859714452 6.65529283248256 4.59877112699625 5.94055175789428 4.36569719468733 4.52497554932234 3.94518456173293 4.1617380484245 4.84988125330787 3.52331060492508 4.46415867982614 7.40034013863731 3.94820647839661 4.82086728190946 3.94615840815916 4.3921568441625 7.81993338526789 4.27212337060156 4.84772613461782 3.91656481713282 5.59782454127699 8.02391594123939 5.62343640902555 6.84622509299711 3.61372050619766 4.70850937203904 7.47168408668984 5.02004692679554 5.54423113728736 3.42720419169766 5.34767096080957 7.02116797536208 3.29025677866774 4.93065241664023 3.92205209737917 4.19101250511164 5.63592703294874 3.7475882234462 6.74220030250863 4.32304567023618 4.41161228223571 7.70549495537658 4.55797832657392 5.39402225110326 4.42894169749786 2.59979625578436 7.06484292818576 3.33692940409424 5.32242119757263 3.67968789655313 3.83288641790493 6.88290236644529 5.50505001887974 4.03016181923884 4.85873928373397 4.1731699238206 6.98894958105456 4.9822790871881 6.10304605283188 4.17112351917494 7.58325499435451 4.39498629146805 6.22913239943032 5.3285191808732 7.50118214216251 3.6604689730663 3.59848267571914 6.24443676743365 4.52758859511927 4.51110840982021 3.78906326114918 5.05494934094702 4.71782436636932 4.80453729158229 6.3202389882213 3.93578000728084 4.2161612464992 5.98165213976973 4.07279458593754 7.61737968152689 3.98944698124089 4.42085596073655 7.77177956455984 3.90241560980086 4.00751307854826 4.97961921365209 4.36697317802278 6.80725273090785 5.29101960207716 4.1767194212877 3.63334554052997 3.83708043217504 6.14542331034699 4.44634144264515 4.28870618140801 4.7473199209125 4.93323785282274 6.63953668909859 4.8644894516092 6.38479241559494 4.70945626431312 3.83308018553565 8.01128765411239 4.41945621696974 4.83921642415166 3.3197901182369 4.57668847957619 7.91295566594926 5.55727783654101 6.13512684169756 4.72267716123655 4.16372169111882 6.26497647261464 5.86678766536862 7.18716278331692 5.36986730923357 3.72416687134683 5.29517685760925 5.03742792024162 5.07415147401157 4.60972899230954 7.53772570022877 2.59979625578436 6.66145663874969 6.16148594886486 4.98574003949392 4.30847730210854 3.52311327369897 4.9484396235858 3.64182534636077 5.22734230268985 4.87964051764886 6.41547520539137 5.45147283072295 6.65822748729562 4.14915170381383 4.5727750085076 5.89581007132512 4.81615006822346 5.36938006990418 3.6382269395015 4.14590414104746 5.74633292135303 4.61264402123049 4.16738558722316 6.62866895200848 3.86545988394052 3.52788263827347 4.0406793889104 6.9969987047946 3.86994420186815 3.86794818843242 6.50185653103526 4.24823066525548 5.29276718694836 3.62019525175736 4.75124597643006 4.04450568037174 6.8183717074691 3.51826406352103 5.72948453188329 3.68618486222939 4.33819038824305 4.13342887038149 4.83764037430057 6.39196757890214 3.71233388196536 4.43642341953254 6.36498048557987 3.62252958116509 8.01406425860368 3.66840322173884 3.7367292000299 8.10720012261072 4.65300481060838 3.15454793880454 4.06795467165858 4.53740650345532 7.5681990102655 4.25731352856782 5.52768740960624 6.17064995199924 4.57616735560759 2.59979625578436 5.54759874820448 5.96501318606564 4.00606085569079 3.88257670646385 6.61580517137916 5.14719561311967 7.57678031532192 6.30051481515252 4.06430571321121 6.96669549875844 4.38925683165629 7.38358432613633 3.78624797388969 2.59979625578436 7.88123069389187 4.42590945521725 4.52202378317754 3.79786838197514 2.59979625578436 5.34769671688594 3.86992880092686 6.62853139640345 3.49119366410399 3.65463134791335 6.41519455414172 3.80703411409898 6.57532491499116 4.30629384469429 3.91072334621585 7.31336445590139 4.72413198109715 6.4318788233187 4.0440804693051 4.83125126489165 5.41379756324773 5.00907677466464 7.76144545987053 7.75867102528948 3.70954315675184 5.38357265189273 5.4219773383758 6.59252784107691 4.80032809891362 4.06154927376561 3.95073548673661 6.43789717432484 4.88234127353117 4.79963571236747 3.65701265783937 7.39127460738816 4.95642959355348 5.86798643868709 3.55618799594527 3.67780851228293 4.0812256966388 4.44578695108437 3.92702060530145 3.82188759393335 4.72610734570707 5.72485604998645 4.62661209633789 6.37704228396975 4.1653346190444 3.64772177115844 7.23886534832808 4.20180538883678 6.11688280103326 4.20043975114315 6.84930051470626
Manes.14G048600.v6.1 4.96511062220955 5.70503563487551 6.50200107405602 6.60138938380279 6.19343961820787 5.63253270231132 6.17588047078085 5.60864146235664 6.3462760694613 5.3187464075477 5.27994650779987 5.43857141165423 5.91983873706852 4.54430539374415 5.33301424163955 5.69692681161598 6.54057856460624 5.80721903688476 6.64367275158531 5.5735522475816 5.44358422374893 6.13537146701991 6.56950132167658 6.75744828354753 6.11333217693728 5.82256909058335 6.17839108658636 5.81898454598061 6.49284105652948 5.55048807986217 5.3893385597636 6.33107472649177 6.57524998859824 6.17714199121203 6.06420795446447 5.91239072313434 6.04905061804047 5.78205789219026 5.24746918483318 5.69424725978429 5.78725511324922 6.03411149065561 6.58262186701649 7.07842796084762 5.66025368042829 5.66964724480451 5.94329107119638 5.76192781535259 5.99122782081368 5.74845430195008 5.79085888487531 6.00392862064666 6.78112303272893 6.08138641750731 5.9409072454502 5.93838016335521 6.12434300513327 6.58381789470447 6.41190432860184 5.64805129524658 4.54356255605586 5.8835549182442 5.26188169739114 6.32364397525139 4.76185277903737 5.24993538224574 5.20359238588192 6.14232428474892 6.20942227952977 5.24476201603039 5.26038582696811 5.8720370402834 5.84331649679592 5.8166066397783 4.96354976747314 6.14093217272375 6.18955378527555 5.96893938679498 5.8345559981041 5.21613380655787 5.50153932374929 6.23910285806257 5.26765485279287 6.44398577057036 5.30578874886431 5.56207382950326 5.50093922914587 5.55045298286187 6.03790306341898 5.9721559553407 5.75452742894796 6.25451173603542 5.89161770066629 5.75247957561547 6.50522654805199 6.33573460966384 5.30061239391301 5.47715730039927 6.6662282129268 6.06323255491906 6.49246257147635 5.69418069450845 5.60784663595858 6.14472360586853 2.59979625578436 6.34249525658694 5.37501060354124 5.76169480643704 5.23379009661224 5.51830145069721 6.16153335915339 5.07130649586968 5.91487444374517 4.68793436194636 2.59979625578436 6.04040788455168 5.63203118929884 6.25860541707126 6.47419046376413 6.65313016313271 5.79730069598263 5.50936313782035 6.09927018829543 4.36644438141618 6.12967758007008 6.31179763263812 5.622130621088 5.69274887157195 4.38748088629711 6.51745942829926 5.76867077783034 5.95393637747278 5.51427065152073 6.22887404341044 5.61224829594577 6.0665301269794 5.69758571720358 5.7312631430531 5.68923895815831 6.69549054526918 6.8145557372981 5.81668955436973 5.41311221805056 7.08895605575234 5.63778817390976 5.09075388215088 5.90776356116152 5.6738347232547 7.05322644541695 4.9128248976036 6.16472226142181 5.66810993740811 5.66153985220897 6.75958993822542 6.60089028210411 5.84143585047697 5.73682746068191 5.71344294409031 6.02921104350108 6.37770048490073 6.73480377061448 5.49098489044968 5.95809550970429 6.88748816110146 5.90495225962132 5.83120625663557 6.17721055604086 5.88795470702504 6.05100434830062 5.7027066380785 6.1097490480601 5.49881933472572 5.45748106824355 7.06548838180444 5.07800052649913 5.86932617563166 5.52644577849338 5.99120387923054 5.64398673592189 2.59979625578436 5.67565713437252 5.59010335914793 6.02295876017186 6.1648140297853 6.29529239784644 5.81510512948681 5.71171983482611 5.86730935309474 6.28616552964083 6.48357323699294 4.88509059412479 6.70603747925815 6.16029945643784 5.88407597092562 6.96808143648953 6.67572119920773 6.49633268423395 5.93346557819813 6.52907757034241 6.74936498766732 6.24541286537923 6.06568639772521 6.55886493601139 6.34309428170696 7.11885274730028 6.08944293724252 6.56197084870696 6.20104375569449 6.05219459797238 7.31747959612467 6.35103121613983 6.4803233451227 6.02265692957342 5.75981323979635 6.15771621595469 6.06059617200741 5.72322321801047 6.28242799563233 5.36110768781031 6.14349285119093 6.57700776898016 5.79985442414428 6.05900110773103 6.12388119811879 6.42315568032201 6.62618079810287 4.31843382324052 5.38533166317587 2.59979625578436 6.34161659370159 6.28094566824391 5.90511831017497 6.45153217471609 6.90750382661184 6.63233074283983 6.4239052789757 5.86690153857278 5.04983938155174 5.78196701010259 6.82691864497269 6.94849649069461 5.98105541959972 6.22175036226778 5.67846136108688 5.15584350776308 5.96625616169587 5.55547107932146 5.67594590707577 5.31878736242046 5.53643674553437 6.41691751224416 5.87875478568935 6.39678441960443 5.88596643426081 5.82403039944107 6.61878721367955 6.32025749464405 5.5877276039607 5.6441144051024 5.89569732676891 6.52126584657393 5.70929778322234 5.64926106101986 6.02476072934801 6.03372961800692 6.55172464714498 6.08476420220607 5.5635849396215 6.19193294036682 5.64099106866914 6.00622985663808 5.95004507410437 5.83953094765356 6.71469431566903 5.73926389633081 5.84525094516209 5.89408061941541 6.23259248789457 6.44226076566203 5.32289514962647 6.37237780194116 6.19335422781439 6.61656743423412 5.90146960014494 6.43119389336044 5.85057475611349 6.86040425108782 6.76013276244185 6.51922773648901 5.67045877101735 6.24158721217319 6.21518580969568 6.17999068936756 6.41047390060408 6.08560724753017 6.0953345673195 8.09371726095388 6.37402983207822 5.78331716623854 5.83114491391937 5.80930490354872 6.0069673189823 6.18838424546942 6.43785949042649 6.38009672590933 6.88941113253381 7.37129671275786 6.79215043504314 5.90397337478623 6.4319423005851 7.73912333282238 6.72655921778841 5.9094000373385 6.55836676825607 5.89948637018656 6.30745772775886 5.85916375192679 6.18798297892447 6.70381727127852 6.11091066563769 6.52610522703656 6.15504042860547 5.85742206346135 6.11448680764267 6.17677254936371 6.35807171259016 6.42338140144625 5.21436683413086 5.81781171090119 6.07674573189276 5.87213914130263 6.65732596170816 6.28297791613009 6.53867970998597 5.87768457403984 6.37128940901201 6.08134398420285 6.44229951711717 6.22524771647633 5.60213092691343 5.96998045830246 6.83958341713669 6.34132531272349 6.24826797399689 6.01910935795751 6.68791383192319 6.64644810374185 6.04449413858727 6.08274078027702 5.70847653962246 6.60813673000835 6.14026738085737 6.35414462772868 5.63021918768452 6.01740087678859 6.80515649661618 6.04404001866631 6.17304459024679 6.88383956740134 7.07610393727564 6.66097433751349 6.31054576326741 5.55615435372896 5.59738492186848 5.62187819333854 5.99111274765598 6.35081102473502 5.78445347017356 5.93325315034065 6.68129125743152 6.10639265427084 6.25418152518391 6.51186256336459 5.98908225859245 6.16409863908485 6.29585816488141 6.82630531916882 6.95732372606572 6.48080608566363 5.9557374752533 6.65908451894576 6.24922917992766 6.33844420299988 6.7557185277464 6.41345031029085 6.77430068298277 5.99121095418482 6.93403149766827 6.30578408845113 5.75816734041119 6.27855983549216 6.8664971313568 6.47654949099724 4.55720408687157 6.87710307118244 6.33513874419303 7.41130691469948 6.01617579268403 6.65453130667338 6.51274396479894 6.54339588965072 6.15429416198384 7.56977419429541 7.03474087992851 6.51699578471912 6.85741667469639 6.50950461566232 7.16009275329045 7.11075155591903 6.83152810027293 5.79362454209212 7.5954573148774 6.42572251188579 6.76139398010843 6.06502333859525 5.96706026029808 6.82524208843393 6.42932788206211 6.24226014883398 6.49600960014138 6.12557579007862 6.66525242568889 7.17220028817515 6.47179462667112 5.62586454282122 5.37307146076027 6.04185314155847 6.067362858588 6.67556124317661 6.71034526584952 6.62305717301251 6.96615965405696 6.70277642961863 6.11088172753841 6.15994237456962 6.47966622463015 6.54585877845935 7.03746069919654 6.94967800101868 7.06328382555258 6.65230276342009 6.98014571336194 6.8798849620916 6.77478842229722 6.43531306379264 6.7689011378465 6.99435317103624 6.94245545278575 6.30988619798411 6.36103353373676 6.12836911891708 7.7505008012207 7.19239130968239 6.21970512267101 6.41548727660647 6.34267283146815 6.80612910083605 6.33381498564085 5.9813937482114 6.47203903816101 6.28848227494387 6.74986283798712 6.00535396211128 6.14408388950689 6.7429470642717 6.28016937537817 6.98894882716559 6.81640195593384 6.24568483693285 5.67415991002175 5.80619531587925 6.50228747970197 5.41251178034266 6.48746289539686 6.96383924395445 5.50607956814107 5.65973254213537 4.43805265115603 6.6205032859727 6.50091030446483 5.90460426102099 6.76935251584393 5.248987784937 7.28044807781515 5.6877812620265 6.19772898413756 2.59979625578436 5.43554283881516 6.35691444371186 5.94401754729735 6.44696719942945 6.27621278585437 6.62405142751658 6.3293973846672 5.53752300163031 6.27011042213466 6.26015876862069 7.24141911482453 6.71101832518041 6.96414698877368 6.60478108032631 6.28358696485273 6.18810010705305 6.18934949877234 6.59811906489838 5.98667552810006 5.92755897541688 6.12672291342461 6.08911929446883 6.30081139008145 6.13276643470345 5.78556184480541 6.65808740642347 6.41546034834371 5.71547587329605 6.15227234976133 6.18555953829476 6.6539742808657 6.4856048576967 6.1915818414118 5.25066907555015 5.90019482047939 6.0727710896174 6.92616492749718 5.18435603841588 6.25751555580982 6.59525639835636 6.29593753338686 6.44176861242908 7.26021824981905 5.6630111923056 5.74241716231668 5.47642127863015 5.9718434396574 5.89878039106725 5.6186584626292 5.98394469539259 7.300645011598 6.5439567741768 6.83827689209146 5.29049946776016 6.11857651494464 7.36416877102392 6.44385007980187 5.92429884442938 6.26601431187267 6.46542383699018 6.37069003465945 6.56622337060003 6.10667442484002 7.43802633116553 5.92606837945803 6.45479408331176 6.71975158368242 5.93869881169945 5.24078951452773 6.2675013848745 5.62250679399019 8.20342584444182 5.57496669287605 5.57629787855935 5.71766432068798 6.39651712320563 6.23708858755721 6.12925313234686 5.55121399138977 6.06642598517771 6.19888750080836 5.94836511396058 7.10545974058105 6.37136599109389 5.80216335467221 5.43846308275631 6.97004957216557 7.42356526993997 7.22064788693045 5.57900626901066 7.18221401279806 5.27015129772252 7.2299102749083 6.65894127771546 5.95812525219339 6.50320702507972 4.98300640992102 6.27440706205757 5.83357254220268 5.37572120164061 5.90981514128188 6.26401440844497 6.64700935399248 6.43201950055881 5.51167535617148 5.48222408908114 5.54556445204393 7.8314423550315 7.58990850748227 5.07819381524618 6.70514219706071 6.56257448295997 7.80948199218796 5.38053961392432 5.78352938884951 6.20656693904683 5.89895252224843 6.5743656796859 5.66420509932038 6.08873443780287 6.93603194128031 6.05597470405153 7.34409558723997 7.1742419199047 5.67928296288806 6.21127273352756 6.62924857595465 6.49120302868208 5.78104424961321 6.26078193063742 7.69848897975308 5.37981769015489 6.63758790630031 6.66273543120427 7.22246962345724 6.28327606680083 7.14701548087673 6.89996648835396 6.94660196485436 6.20000370806876 7.60155581610337 4.62703701216278 6.1358942238732 2.59979625578436 6.32895880921665 6.63073847048347 5.44922377288502 6.87636016788579 5.41533298024358 7.87481361947007 7.06224082496167 6.03754579994022 6.24324580134903 5.79910016184034 5.70531338758933 6.89547581453973 5.44595739302543 6.61286989257859 5.86327586576443 5.2754454423841 5.97701293241077 5.80503525542668 7.73561157288358 5.31435969230948 6.45180584557176 6.11611432784428 5.54320427038528 6.03459059848611 6.39806283116612 5.81796051232375 7.40703718308614 5.45606577723541 6.78445813609828 5.52666076305232 6.89156482676107 6.58413542705714 5.52123833949232 6.31765983835497 5.83133719900339 5.42543624258849 6.1982916959786 6.67251252521161 5.89347655149167 6.56730420133318 6.06870333874787 4.57587052809233 5.99997296676007 6.78466324131283 6.56061446237677 5.57139547432947 5.01763040245138 6.08498406628298 5.45202797488188 6.99985295446046 5.80525554065254 5.43662193461157 6.47138595938049 6.46480553953989 6.05283417952709 6.17064995199924 5.71264049642165 5.43284111539091 5.89352276407247 7.50534565712691 5.31034026927451 5.84640716762859 6.4648914400612 7.21346074534088 5.93019548789076 5.82196406088166 6.3161805043146 5.67917478320705 6.3409516246736 6.65605850213749 5.35616925267949 5.2656863881386 5.47507469670346 5.59387764814363 7.13465160680893 6.01508156582207 6.11840839504718 5.89341453583983 6.90880680972542 6.88883945245368 6.18055046476918 6.67785726467416 6.11125847120668 6.29439629255911 6.20447400421887 6.92215110309062 4.74589428146244 6.38496263251938 7.12186115538571 5.71238835374078 5.59465948815385 5.63200840400313 6.72629978832749 4.88779404323467 6.89318778955534 5.35291398950716 5.4361934125715 6.55110358424453 6.04139085873872 8.14215498552724 6.78859324610662 5.49766225526165 6.02869387773877 5.61088024143791 6.66872922495862 5.67010715440641 5.17253293959771 5.6550109483964 5.5669307083821 6.94365880901869 5.47423355575442 5.96226555360089 6.71488859383136 6.01223938778774 7.05426323453653 5.36592475869057 5.14558211081806 5.67695329200525 6.74146970595579 8.54876161318222 6.68682092446841 5.80062707543714 5.79013049486152 5.65209133961999 7.25416772939379 6.93311651648777 6.55266120680699
Manes.14G048700.v6.1 3.36893467607003 2.59979625578436 3.03047684732533 3.33882252641644 2.59979625578436 3.38078536465957 2.59979625578436 3.11445218865464 3.23690244174881 3.263295019147 2.59979625578436 3.22781498317095 3.11804907243019 2.59979625578436 2.59979625578436 2.59979625578436 3.51852869536645 2.59979625578436 2.59979625578436 4.15669568736146 3.46069714102254 3.25601641733816 3.13138655775315 3.21375796249481 2.59979625578436 2.59979625578436 2.59979625578436 2.59979625578436 2.59979625578436 3.75928889564787 2.59979625578436 3.6890929521727 2.59979625578436 2.59979625578436 2.59979625578436 3.16878379002956 2.59979625578436 3.80327872727126 2.59979625578436 3.15137780479602 3.23201493111793 3.97419662001755 3.42762445997438 2.59979625578436 2.59979625578436 2.59979625578436 2.59979625578436 2.59979625578436 2.59979625578436 2.59979625578436 2.59979625578436 2.59979625578436 2.59979625578436 3.24874933285914 3.30273000440967 2.59979625578436 2.59979625578436 2.59979625578436 3.24813913044745 2.59979625578436 2.59979625578436 2.59979625578436 3.10654593426012 2.59979625578436 2.59979625578436 3.14237346324655 3.16805095130771 2.59979625578436 3.12093291120984 2.59979625578436 2.59979625578436 3.55716693151637 2.59979625578436 2.59979625578436 2.59979625578436 3.28754744734438 2.59979625578436 2.59979625578436 2.59979625578436 3.10989770956048 2.59979625578436 3.83640379821994 3.58373104766204 2.59979625578436 3.59250871737335 2.59979625578436 3.05429937403947 3.24852250119544 2.59979625578436 2.59979625578436 2.59979625578436 2.59979625578436 3.11194123837751 2.59979625578436 2.59979625578436 3.40126091377021 2.59979625578436 3.19285832138037 3.03047401906305 3.03824441707797 3.27454701011887 3.31557217321446 2.59979625578436 2.59979625578436 2.59979625578436 2.59979625578436 3.06791173847519 3.17721740656458 3.18709662403514 3.75626826634345 3.30153397352435 2.59979625578436 3.37357534952051 2.59979625578436 2.59979625578436 2.59979625578436 3.13082777262013 3.58164156650062 3.85500889088999 3.98810965753994 3.08797719378391 2.59979625578436 2.59979625578436 3.3030517261556 2.59979625578436 2.59979625578436 2.59979625578436 2.59979625578436 2.59979625578436 3.67860899381931 2.59979625578436 2.59979625578436 2.59979625578436 3.28857685202619 4.96164833030015 2.59979625578436 2.59979625578436 3.27858906737281 2.59979625578436 2.59979625578436 2.59979625578436 3.00996798027269 2.59979625578436 3.03461879545996 2.59979625578436 2.59979625578436 3.16768203400873 3.05552170562978 3.26575909677216 2.59979625578436 2.59979625578436 2.59979625578436 3.09669850574795 2.59979625578436 2.59979625578436 3.41052235213113 3.13846362547094 2.59979625578436 2.59979625578436 2.59979625578436 2.59979625578436 2.59979625578436 2.59979625578436 2.59979625578436 3.16701331005524 3.12023197235027 2.59979625578436 3.26838519696305 2.59979625578436 2.59979625578436 2.59979625578436 2.59979625578436 3.12628544447371 3.06384658117584 3.59998890923774 3.06457845309048 2.59979625578436 3.48071335577149 3.08843871467039 2.59979625578436 3.00869623363141 3.04244381450743 3.20435226905395 2.9940602321428 2.59979625578436 2.59979625578436 3.16817936116962 3.04936763595227 2.59979625578436 3.03334130892695 3.29524616250881 2.59979625578436 2.59979625578436 3.47346663669662 3.39642989941761 3.84921109692353 3.29033908088661 3.13848911460483 3.61553673728018 2.59979625578436 3.8816631440205 2.59979625578436 3.56999139100163 3.58610308529756 3.32619170863699 3.61010806293255 3.26541768118622 3.48186864689569 3.53544658893668 3.71397425693225 3.44097522767948 3.48425876672712 3.59001127490207 3.75117470822895 3.37140050762372 3.00967619553112 3.10108304697002 3.1364641154621 2.59979625578436 3.20006221402401 3.7666745217418 2.59979625578436 3.38420121746441 3.23943786201555 3.63837469934118 2.59979625578436 2.59979625578436 3.87965913939567 4.72669514704258 3.36755256724442 3.63814347932449 3.25982382466975 3.12315809278075 2.59979625578436 2.59979625578436 3.34376290195548 3.24513221549303 3.19677433375722 3.61254156417268 2.59979625578436 3.69747997952202 3.42232468042162 3.72759093882996 3.41555650284634 3.67242295231915 3.51236062960917 2.59979625578436 3.64297008131791 3.62465870022392 3.06159220116022 3.7735118799602 3.23218886600296 2.59979625578436 3.75285297588585 3.01582169102262 3.61792181462924 2.59979625578436 2.59979625578436 3.14550218000467 3.17608306896042 3.68400765031026 3.55007708352618 3.19556340470997 3.4895835083083 3.42207352412746 3.32481310418497 3.06640245947418 3.17356662868593 3.76993209506102 2.59979625578436 3.47355552046872 2.59979625578436 3.36821729632826 3.62863518361895 2.59979625578436 3.26566677573064 2.59979625578436 2.59979625578436 3.79793381884116 3.05198833785288 3.45647313848074 3.13480110438984 3.16701465435691 3.30150379084556 3.17647007763899 3.19944276628065 3.32357789646735 3.2866359024642 3.5889364573987 2.59979625578436 3.17749061347233 3.06398032907695 3.56402233026117 3.19546030758457 3.13011628474653 3.35223927418133 3.79794415864301 2.59979625578436 2.59979625578436 3.45614966072342 3.38877233985551 3.5062742012031 3.27020841900006 3.21057785747254 2.59979625578436 3.45643796967227 2.59979625578436 3.58549110300089 2.59979625578436 3.36724785466784 4.00018749182273 3.67878321099794 3.32957983186862 3.19442034293909 3.70097135517803 3.61039820947627 3.87592867535044 3.20827003153473 3.70695848093967 2.59979625578436 3.6159717350813 2.59979625578436 3.17865863106762 3.32385717853539 3.08982373625139 3.07280994667388 3.29274630253399 3.2878030887128 3.20150989367274 2.59979625578436 3.38617171524093 2.59979625578436 2.59979625578436 3.51786239715108 3.25661411864085 2.59979625578436 3.07382630850462 3.15767287045227 3.35678698172305 3.44610527326197 3.36241783843061 2.59979625578436 3.76598655880324 2.59979625578436 3.40503430776885 3.14307563156158 3.29842715226595 3.63238902565073 3.1933542419055 3.25631718321301 2.59979625578436 3.3040166343606 2.59979625578436 3.20704156102309 3.17763575246582 3.43402610613476 2.59979625578436 3.51044221122479 3.91068472725389 3.55151856183859 3.72640010490732 4.10344866027651 3.22380152582246 2.59979625578436 3.34338385331662 3.0825107763154 3.84078515354222 3.10996514328171 3.38416193941179 3.16047819545527 3.64240369458124 3.74748651209472 3.68209076667673 3.29703488223369 3.88662622344819 3.33727037408052 2.59979625578436 3.25463556543704 3.20164312672398 3.09522200693535 3.14481839600152 3.15073138801272 2.59979625578436 2.59979625578436 3.44525548215947 3.13786835974162 2.59979625578436 3.49030898711636 3.64243183645726 3.49604567278014 4.15119019699133 2.59979625578436 3.03367268315916 2.59979625578436 2.59979625578436 2.59979625578436 3.06134786401126 2.96925739016971 3.19857785665936 2.59979625578436 3.08059389465736 3.14919715036927 3.77807859896217 2.59979625578436 3.39758033565916 3.52542129662251 3.66411922568851 3.11784851617552 3.9337798867736 3.36487301352577 3.90786300452943 3.07195668903267 3.12339831546568 3.04794204847268 3.52428154965526 3.69209890104218 3.4519326062339 2.59979625578436 3.6456884204348 2.59979625578436 3.48895088648259 3.13708430358419 4.30115773173715 3.55429179112453 3.58986811839253 3.50203005288194 2.59979625578436 3.2415469443954 3.62506705818828 4.00247137631365 2.59979625578436 4.09110545771617 3.26470865579439 3.03813347158508 3.58226589904918 4.5319613046056 3.28868788740215 3.69286530377354 2.59979625578436 3.53217560437302 3.46018629838077 3.57229933299784 2.59979625578436 3.19302232415317 4.47308998481192 4.23107819983971 3.2656464759195 2.59979625578436 2.59979625578436 3.0755768791799 2.59979625578436 3.53416582521799 3.95921013793177 2.59979625578436 2.59979625578436 4.16800355410705 3.50069880805217 3.43532346854083 2.59979625578436 3.62110143186392 2.59979625578436 3.85101636034392 3.02358893173204 2.59979625578436 3.0680091370017 2.59979625578436 3.71611110415782 2.59979625578436 3.41079602512175 3.17231317506197 3.19855137885276 3.34678284603657 2.59979625578436 3.31367075302264 2.59979625578436 3.29190677361545 3.04596543434785 2.59979625578436 2.59979625578436 3.14802037916805 3.73493837918575 3.5895004728487 3.13368629208698 3.15150067151979 2.59979625578436 4.34168363524065 2.59979625578436 3.76161359990107 3.52086051291967 3.11516147797062 3.38077863823906 3.58311592753866 3.05152976655718 3.35007378670469 3.36713490980945 3.2027230823485 3.08735284545691 3.53954419752657 2.59979625578436 2.59979625578436 4.73283528156624 3.58245152509485 2.59979625578436 3.30109143257354 3.75421345948229 2.59979625578436 3.91122640800038 3.59922678175207 3.69556101711605 3.11793268627682 3.48281875462644 3.49823486347591 3.48381109612499 3.9812287858712 3.77937656857795 3.29891955515538 4.08939779746282 3.09168813019347 3.47961913918967 3.56844582822542 3.44191213325748 2.59979625578436 3.65828750942002 3.1975645660093 3.54647323264689 3.70096640207623 3.69007444965449 3.0356971867682 2.59979625578436 3.19311762549978 3.28720428082605 3.56341734263042 3.5571088832189 4.17273312156902 3.75492677152724 3.23124158278061 3.4978365852273 2.59979625578436 3.20643697917781 3.92205209737917 3.22721475254557 4.06074005892778 3.33697494199146 3.52822474440109 3.3587333930702 3.17879938663296 3.48794078037073 2.59979625578436 2.59979625578436 3.13864089446275 2.59979625578436 4.00896060634066 3.33692940409424 3.68589768394911 3.48815169625104 2.59979625578436 3.7638129513233 3.39613763158741 3.63105841186316 3.07812638981679 3.21960951687133 3.65097381201179 3.22538730893432 3.90578045158673 3.09490341468928 3.19473572649359 2.59979625578436 3.32081634279933 3.06791717975771 2.59979625578436 2.59979625578436 2.59979625578436 2.59979625578436 3.10040922476677 3.95292780955775 3.63668053393566 2.59979625578436 3.66593204232818 3.13903998395891 3.36586943173339 3.21419104749459 3.23796702278507 3.47100709436022 2.59979625578436 2.59979625578436 2.59979625578436 3.28089785406808 2.59979625578436 3.22990884353066 2.59979625578436 2.59979625578436 3.47254829990629 3.07652576753501 3.34310554963969 3.53953527174762 3.20491354779203 2.59979625578436 2.59979625578436 2.59979625578436 2.59979625578436 2.59979625578436 2.59979625578436 3.5091143569893 3.55701127578626 3.37588687910859 2.59979625578436 3.23035530106182 3.53794707022842 2.59979625578436 3.23274696978057 2.59979625578436 3.49579071812971 3.36272800854502 3.23953822414247 3.22347444536885 3.14332354224269 3.46429402943855 2.59979625578436 3.25361919067026 3.77939498651549 3.11863948399305 3.40464306295055 3.29612907983554 3.22310506880101 3.21867299731733 3.47486106856339 3.30409561387671 2.59979625578436 3.59736818850564 2.59979625578436 2.59979625578436 2.59979625578436 3.25815219576688 2.59979625578436 3.34444953840647 2.59979625578436 5.28639394104564 3.85806845766043 2.59979625578436 3.36223058634014 2.59979625578436 2.59979625578436 2.59979625578436 3.05120239547897 2.59979625578436 2.59979625578436 2.59979625578436 3.02941578193738 2.59979625578436 2.59979625578436 3.29367264049087 2.59979625578436 2.59979625578436 2.59979625578436 2.59979625578436 2.59979625578436 3.18142001825098 2.59979625578436 2.59979625578436 3.12117286708181 3.11790825992549 3.15183655154252 2.59979625578436 3.34368402516979 2.59979625578436 2.59979625578436 2.59979625578436 3.60314531494957 3.20273864989596 2.59979625578436 3.13093185640013 2.59979625578436 2.59979625578436 3.05549889512908 3.06479868293381 3.09629371888845 3.08638207118581 2.59979625578436 4.05730311952018 3.41735742232595 3.15454793880454 2.59979625578436 2.59979625578436 3.08778501908917 2.59979625578436 2.59979625578436 2.59979625578436 3.68852467857154 2.59979625578436 2.59979625578436 2.59979625578436 2.59979625578436 3.71937030295794 2.59979625578436 2.59979625578436 2.59979625578436 3.17004009026973 4.17155347244896 2.59979625578436 2.59979625578436 3.34414564086158 2.59979625578436 2.59979625578436 3.44060850168788 3.15933867912396 3.43229267361625 3.14781871854752 4.38462034475941 3.10048140825537 4.34604069313749 3.22256664660478 2.59979625578436 3.65463134791335 2.59979625578436 3.06746869606695 3.1198917268211 3.1677776264212 2.59979625578436 2.59979625578436 2.59979625578436 2.59979625578436 2.59979625578436 2.59979625578436 3.20476569301684 2.59979625578436 2.59979625578436 3.09559387004943 2.59979625578436 3.1964791051938 2.59979625578436 2.59979625578436 2.59979625578436 3.1359058019152 2.59979625578436 2.59979625578436 3.19153549401571 3.11287055727565 2.59979625578436 3.40738645349279 3.08541878809132 2.59979625578436 3.21122222670659 2.59979625578436 2.59979625578436 2.59979625578436 3.28072078774946 2.59979625578436 2.59979625578436 2.59979625578436 3.0292052725966 2.59979625578436 2.59979625578436 3.13232547685039 3.08270106822196 2.59979625578436 3.54902121927956 2.59979625578436 3.34260516870939
Manes.14G048800.v6.1 3.79581891214945 3.70064765159346 5.40180938175755 4.11421039057105 4.31741511555182 4.19440761449037 3.92858594511074 5.10630052786658 3.68641773527526 4.27504278837248 6.17752139592607 4.72742691796325 5.86155278021801 3.44305187794855 3.59644953537541 5.00579116622254 4.0621477221369 3.80123086013542 4.90200043502971 2.59979625578436 4.15760632150098 3.52016582779557 5.75206208888129 3.46175834267099 3.53192955553866 4.82224499232333 4.8386571478935 4.5693138666356 3.78836439742839 3.12942703094249 3.56031851016587 5.13897528352034 5.78690059034424 4.01164725166596 3.534550744678 4.58275702264039 4.50824471702389 5.44894275840135 4.40028234882696 3.9132953724768 4.77295517848126 3.8377800524212 5.39297467550846 4.78170252645755 4.12322119172837 3.90826536514674 4.07374714679353 4.34612452915929 3.96855627745452 2.59979625578436 4.07715194160466 4.45979172260337 5.404305810318 4.85507014227994 4.11639527973144 4.20398165241724 4.15514836856609 5.07194221486849 2.59979625578436 3.66311783781629 3.71856906465735 3.77426235784982 4.64454692706066 2.59979625578436 4.19346175643005 3.14237346324655 4.3813215950225 4.65321237113056 4.17702205997925 4.55521799293872 3.63534940362202 4.29792916577497 4.29319906089554 2.59979625578436 4.35439551718836 4.53439994614756 4.25398204200262 5.51071056586528 5.01599018006489 4.21478384192579 4.54180703342426 3.48717057272481 4.87954221306525 4.87414313900079 4.12809285298541 4.61597709866751 4.41412689600487 4.78771982377 4.93134434335575 4.42142483690612 4.3452742057186 3.53864938527956 5.06228421857198 4.76352329194143 5.6713578930303 2.59979625578436 4.43398051833169 3.43281061860876 4.93132951303246 3.87799114124601 3.27454701011887 4.69697689852783 4.45243663337684 5.08289965770224 2.59979625578436 3.11766270619839 4.5504488491509 4.80916361328645 4.39746057853991 4.04138482910325 3.6939030069005 4.21893917731151 3.68171689201056 4.84098834472102 2.59979625578436 3.54772472454507 4.12926230773131 4.17949961814885 5.15047553129228 3.74712202708874 4.0845396550124 4.29789777051593 3.96473042717814 5.1731954071182 5.31690462229593 3.88240910578303 4.04275430652555 3.93778378995637 4.73248058554761 3.14854429515482 3.4373015361164 2.59979625578436 4.59381467719071 4.97138159743234 4.45982622027543 4.02340693972117 3.68169216283373 5.00758726283558 5.01166788807783 4.49565610283801 2.59979625578436 3.41213166059614 5.1774020375436 5.77428658503072 3.98424667947623 3.68557250994933 3.95000533915541 4.62424430561964 5.75961711715709 2.59979625578436 3.74283852443338 4.33364362287116 4.51496406084378 5.67843856029751 4.56175461082828 3.07194257290571 6.14151625572023 4.1372599651896 5.15560696467744 3.11353869906184 3.40808966416724 3.04070355142447 4.47833843789523 4.81443809489009 4.3783892350634 3.73994329725823 4.03481240626194 4.53145890799324 2.59979625578436 3.91202609380886 2.59979625578436 3.13618426178944 4.931272748135 5.48648616285956 4.86058809687467 3.39808541971548 3.83205261801493 4.35241534275792 5.21379228284297 2.59979625578436 3.66117052613107 5.06423009031244 4.08584676576635 4.90851871556216 4.67855160346014 4.12889479307159 3.95112255391404 4.56219141839801 5.54493121668981 4.42233986443056 3.57423272988652 5.71164794565835 3.50135233378827 4.6772283506999 4.13929314089638 3.96062296740461 3.29033908088661 3.35732401866502 5.26935137454708 5.15672364586286 4.7854663948448 4.29388025123989 3.83772004316436 3.96989716470546 5.35930577784675 5.09907451419746 3.89857391772217 3.82921676435143 5.42468246639976 6.76725156410388 5.19209500907016 4.72263880334412 3.59001127490207 5.06225874190568 5.28547922519941 5.19925324152815 5.17972824733914 4.14428010699811 4.22440829113689 5.35892669308044 4.05400638170669 3.98523502085316 3.38420121746441 4.72699578887085 5.79200921117826 5.10654259929945 2.59979625578436 4.22027045302236 4.72669514704258 5.32954977834263 4.56589003272056 3.40474794282282 2.59979625578436 2.59979625578436 4.9375379898859 5.52147810519576 3.5051384300408 4.46192457411975 4.58995318311949 4.74502704957462 4.42338481975009 3.42232468042162 4.59979898280248 3.97856062878914 4.89900250978636 4.13362108074398 3.8473302820013 3.45753213759342 3.33193592708876 4.29648576707754 3.51862563651096 3.48725331849201 5.06979792306925 3.99488964001348 4.91626236958956 4.53109353597095 6.68309901941219 3.42553268245098 4.31727717144115 4.97925181696445 4.40260246420216 3.38024867922274 3.43655961124501 3.76378988163664 4.30012653724948 3.72918927219567 3.62594502586951 4.77050221722326 5.00150916072942 5.1837143945564 5.37903032776765 3.95429187897232 4.38772929930013 4.37916914598872 4.21242849131372 4.43263503486134 3.05448293938791 2.59979625578436 4.25161846552987 4.85119574852917 4.94193899020066 5.00265342396386 4.22510798963546 4.18132721863336 4.8840396214687 4.3517194203306 4.00623011513918 2.59979625578436 3.97370283406947 4.33524874671851 4.93664393919288 4.53603268979734 3.16332247699915 3.89707304632056 4.57509371326926 5.47474027884267 5.85732193238166 4.08920350978085 4.09356781758957 3.69514666089469 5.6196688498574 4.39907587562559 4.05051050385255 4.24900221012052 4.2196835175066 5.35535907297083 4.30456201673485 3.40968187193882 4.68163425329869 4.38567646318309 5.6877718547116 4.32621808956982 4.01726857820229 3.19442034293909 4.33540432563976 4.94288935082317 5.44856182591771 4.1464829094435 4.52508004361914 3.71897980453619 4.94383497394109 3.86527703487348 3.73573165445255 4.15890619339355 5.00742910860227 5.464912533093 4.87811303464614 4.38566084144501 5.20173360884877 4.04753412704949 4.72384077850429 3.79637674302476 2.59979625578436 3.25434752792638 4.14732887725575 5.14422813122038 4.43649994814711 3.81847511642453 3.35678698172305 4.1656868185757 4.5587295222018 5.20192304598811 3.96591255596935 3.33517525269574 4.39481134649749 4.7711030284541 5.15939236295317 4.63841792486213 3.61411445291512 4.73946468036379 4.8468384723005 4.47635100448625 4.49095375288385 3.45245990967003 4.72827423437712 5.61132190665786 4.39171854128501 4.18752906653414 4.00832030837389 5.08026132002584 5.50261024427222 3.09467911820702 3.9555737705207 3.44044597459969 5.50265769095788 5.2429442376312 5.42838998235785 4.34118150356424 4.11702790825811 4.20789611296059 5.37664971545462 4.99995845292936 4.69472558455458 3.5766943121934 5.51289296998839 4.03139288199498 5.78224387482718 4.40525273669117 3.02689750774351 4.50993257328778 5.19009493055476 5.7413056542926 4.95098280256497 4.15029665081908 4.3442190792644 4.48725003422654 4.67593619520498 4.24207917860247 4.1715324172179 4.31791265464538 4.36631782428953 2.59979625578436 4.10136269640113 2.59979625578436 4.3332650023417 5.09033260165601 5.72048004662028 4.64659589103972 4.12359384027158 4.02558572051835 4.19113732327965 6.34117678219308 4.34224166347073 3.50383966973202 3.7145258854749 4.4946779916197 5.13925023864556 4.09455551695115 2.59979625578436 4.62004759947481 4.17748738386806 5.60618642319535 4.74975017063501 4.14690825064044 4.78296470796942 4.1789026497143 5.38275169246015 4.06127079942006 3.6456884204348 5.20473994908989 4.93195600018434 4.86542509056383 3.9459970941976 4.56316275793654 4.52323792597628 4.61487206509232 5.12817028207834 4.83374128921653 4.54340742320021 4.28817144464823 5.34612451753788 4.702792359084 4.33111697955331 4.26577629052043 3.58226589904918 5.25928362033564 4.86676461493404 5.23289472717528 3.1944944784519 3.53217560437302 4.42760354127313 4.45198754182281 4.72049628708444 2.59979625578436 3.9676398053431 4.18680186450716 5.54927284734067 3.63202778143493 5.66898066517042 3.64546236757875 4.90258566546941 5.79606767037863 5.04539567583948 3.60331710313577 5.52488632235552 3.61979586901477 4.92840491324216 4.52830817133366 4.22118444460963 3.62110143186392 4.22377357729133 5.09156697196933 4.11989250905817 3.31390949928497 3.52443037232006 5.58685496126062 5.53676714702905 5.10181961342236 4.1041805873074 4.42904062107527 4.46687517008231 4.34219520155912 5.93179941717726 5.00852165908514 3.68393033000572 3.56963630029071 5.17951434967945 4.79011079475107 4.70864923420812 3.37057561147686 4.61163739126946 5.01554855958064 5.248987784937 4.79984256455231 3.78156554842558 4.34168363524065 2.59979625578436 4.35030491389597 3.8819948567444 3.48331719498716 5.90075677772188 3.96588386510295 5.50686553120816 4.68875171605704 3.90012358301766 4.74793963322367 4.08277547635013 5.3080195396092 3.40083590865166 3.77700890312273 3.62152517813589 3.40715420382606 3.73896028770694 4.11308864338442 4.03889162416312 4.46502859714452 3.20229976147952 4.97215646814327 4.36547338454204 3.73509987361779 5.65653726227043 4.60730768878261 4.96813536157761 4.22708239241434 3.66043172394382 3.96073882320318 4.4327541574821 4.83942466176822 3.22666753937026 3.16597009136717 4.44412585400542 4.92450424347401 5.64563869086108 3.9014299356621 4.26531793183783 4.42875508560661 4.17611047648299 5.62343640902555 4.36958687822813 4.11066704029542 4.21403476247561 4.88714889368584 5.02004692679554 3.79652443099544 4.3634985486057 3.48594374074918 5.27295201221453 4.79617363451547 3.91977688023099 3.63770880969205 3.82719265264537 4.592960234651 5.07372310686619 5.62909311372815 3.81704657292979 5.97725396155751 5.24897195430665 5.87970691848744 5.1922750146775 4.06850376769881 5.1217606159659 4.52643479859676 5.12051315625149 5.09138517392478 3.83773340086992 3.61637548253596 3.58127728083477 4.44658344866526 4.8386309382834 4.12192686227689 3.21960951687133 4.53284164377199 5.07074114708836 4.3419740746761 4.40638878578712 4.11450019802921 3.6259675130652 4.2866257059333 4.91761947551038 4.23682001680162 3.98135209807505 3.98651762349796 2.59979625578436 5.5228189113892 4.45404194274145 4.14329864046354 4.92955875856661 5.34566672721358 5.20284007408452 2.59979625578436 3.93578000728084 4.40904415968778 4.44850894673969 4.77130335579323 4.69028008689005 4.18606335885253 3.28089785406808 3.74853439818929 4.51426671122712 3.43352024351822 3.72261112057527 3.22155548070353 3.9829196369176 4.85553184670136 4.39466350168857 3.44951294888695 3.56947890294999 4.6937137505938 5.58135061851784 3.3217847703779 4.52697988465176 4.6992480643737 5.60599549176594 5.23734637984435 4.53062420110091 2.59979625578436 3.23035530106182 3.37017545708318 5.04414699910885 4.2039632352587 3.8228855532456 4.97628313705333 3.98945103577484 4.6919879260158 4.28086267590759 3.36404641342157 4.90494329034494 2.59979625578436 4.99405031376603 4.02626341695266 2.59979625578436 6.32909908328033 5.21137794859097 5.27642900968583 4.79663516705725 4.5351836467228 3.30409561387671 6.48924824687045 4.08737162413942 4.34408491439851 2.59979625578436 5.08532110175371 5.09459003015153 4.52291883843141 4.67503778148161 3.97552786464507 2.59979625578436 4.25044423909743 5.02890370927168 5.60360233391902 4.5250600410798 5.04624114485497 5.10927415181323 5.02389805515512 4.05308392670127 3.50378192147112 4.3990845057654 3.54690872487493 4.61264402123049 3.7341416335537 3.5720670294192 3.24766064870577 4.27113856068339 4.8956933559896 3.57540737014458 3.51194589800682 2.59979625578436 2.59979625578436 3.79536033223022 3.12117286708181 3.83743576936294 4.4039317439758 5.09437018306266 4.5704073375943 4.83934389228745 4.45627677809128 3.09477353892355 4.4522602295099 4.55143120808681 4.88372630162165 3.96184713185432 4.01455699993738 4.09768642685337 3.50030527778916 5.83841528913686 4.35620215271239 4.14618106881104 4.48365474939977 3.2427149139147 4.82381156727587 3.15454793880454 3.52235664790499 3.64703272649152 4.93196072826265 5.71029223875207 4.37840394729619 2.59979625578436 2.59979625578436 2.59979625578436 4.5940049436203 5.50035941480492 3.14928056722215 3.52129112065354 4.59596409757218 5.63367870759431 4.72432702223159 4.14786376302769 3.65661271026855 4.57660686134531 5.00680250375064 3.9572159677963 3.50713024684174 3.52149089330638 4.1561399978375 4.72414736542025 2.59979625578436 4.00254751954432 3.6723757901802 3.6982624709496 5.43337281515055 5.08694286768947 3.68333296007617 4.96693470791844 4.45668542427955 4.81609410129697 4.64320184294799 5.34791355823935 4.84338711233038 3.77222361095045 5.62160454911854 3.34205936974101 4.65449026203782 4.57326932612123 2.59979625578436 3.70634912023239 3.3795575152963 3.87599905977185 5.89577084422595 4.66691116132396 5.39386710182648 4.94333254599059 3.54449289306235 3.3537310595367 4.27587240237348 5.61088024143791 3.19153549401571 3.479467134794 4.66834383822364 3.85361288664694 4.88769792321304 4.49121064882361 3.8655649995876 4.39302346921139 3.14365100473681 5.18374802559925 2.59979625578436 3.47646435890152 4.02731524103126 4.22304477267185 4.89858244559816 4.38907894129213 3.48597486151391 3.96521401075808 4.84129458811445 4.46218209657253 4.50780009739831 3.80791182092175 4.12147217415274
Manes.14G048900.v6.1 3.79581891214945 3.70064765159346 4.14266410568449 4.75605986906323 4.21704922099307 3.69157784225115 3.69688139237258 4.52361300858914 5.18369492985164 3.89462144677541 3.76993517303032 4.13949003331692 4.36605455922773 4.22337503517072 3.51251450879117 3.92863505642227 4.14342022304151 4.25595750004627 4.75779598611784 3.52689480351742 4.34490519912131 3.25601641733816 4.2768425953084 3.93488696197521 3.36517982117798 4.3590622695144 4.29311282438368 3.20900055990681 3.45177722385841 3.50726921022951 3.56031851016587 5.45601309334318 4.06471720172665 5.41558432026007 3.6732060023101 4.3090419491841 3.56670918754148 4.16110391583899 3.54273597101275 3.68399644396397 3.67832315661216 4.52224274780492 4.51233220391753 4.37899251711219 4.12322119172837 3.6266181304827 4.30356435024271 4.41505329041512 4.13694463208271 2.59979625578436 3.11136424535262 3.72115701274549 4.33030496627757 4.82214572946004 3.30273000440967 3.9304637893889 3.72490722702518 4.52341562293177 3.70500796502859 4.15475930425483 3.25634658216568 3.77426235784982 4.20504956737304 2.59979625578436 3.55012442582142 3.52897269545353 3.84012865035944 3.88978140955266 4.6947690030737 4.66392953934369 3.78755572466852 3.8668276827447 3.88098319609106 5.8166066397783 2.59979625578436 3.93968309198113 3.9437380773174 4.43583352227287 3.94884331452239 4.21478384192579 3.19937689101105 3.83640379821994 4.06790948899444 5.47125878968775 3.59250871737335 3.82385682353258 4.22080656398757 4.29261514069146 4.36857795049092 4.608280516254 3.5115007869912 3.14815201337652 4.51531502545387 3.70362220141525 5.6713578930303 3.95546315689167 3.90993786134241 3.76256172309036 3.85652012136787 3.80898720316958 4.05933102458447 4.06943459121527 3.31634635312898 3.42074107198534 2.59979625578436 3.61972585497088 4.09179637093658 3.58722151614694 3.75168329550666 4.56813475368945 3.09842035462182 3.9432357747821 3.59113839217665 3.92476114188559 2.59979625578436 3.54772472454507 4.12926230773131 3.45406892818204 4.5389126576014 4.75060821551022 3.85737758273142 4.2264266400351 3.96473042717814 2.59979625578436 4.20109041994389 3.71922188825181 3.3434653761842 3.6503738896489 3.9016924230135 4.88361491259267 3.4373015361164 2.59979625578436 3.32469701506341 4.71216844688615 6.8908048793116 4.22400499039403 3.23404875933684 4.60167030138931 4.58420441954195 5.0981054624758 2.59979625578436 3.58843671920365 4.01015474211928 4.2994049427704 3.80954712352577 3.09448431999199 3.57130530482096 4.22479013760746 4.80216742895563 4.9128248976036 3.74283852443338 2.59979625578436 3.96113482331506 4.42423552295148 4.85405689041191 3.07194257290571 4.22570242623617 4.18642891852681 4.44041242217044 3.82748313306354 4.40101467967865 3.47171591016966 4.79048267507434 4.49056645997474 5.27429918607853 3.84272398019811 2.59979625578436 4.48626233627049 2.59979625578436 3.60579276956614 3.86323668388114 2.59979625578436 3.50199777250438 4.19730131279832 4.271908041176 3.5178190463899 3.83205261801493 4.66927498538409 4.38522121117082 2.59979625578436 3.40966077442767 3.57481146710267 4.27890105363763 4.11163267292182 4.97899179581339 4.62951183180428 3.16817936116962 3.97461106045764 3.78296797290542 4.9708708214439 3.09391014913098 4.16468542086247 3.24239127858813 4.12673181846973 4.55140824628793 5.05632127711757 3.56747809674052 3.52246435195984 4.4732178213627 4.17964818395358 5.10482999081757 4.22865906130216 3.71345399818543 4.55590048430871 4.81147924616411 5.81684815861853 3.53313656870891 2.59979625578436 4.94162120673709 4.69492232077348 4.6086352838799 3.92500810131871 2.59979625578436 4.90157238895346 4.77370066113157 5.25764507759417 5.35029026721015 3.3545076278657 4.22440829113689 4.88314801869278 3.7666745217418 4.18135407266799 3.55483529680617 4.32008708021488 5.44021361372561 4.97942943273138 2.59979625578436 3.35455894485225 4.72669514704258 4.6533221721648 4.63518948597247 3.25982382466975 3.12315809278075 3.94044672350216 4.80512528129657 6.11428882944123 4.4273222086265 4.01510285445144 4.10898905095763 4.93324858276678 4.50996042039975 5.14479732766454 3.52816261913287 4.04756626323593 4.62450323458311 4.5827620928369 3.72219487660684 3.45753213759342 3.73996799412852 4.64765189710868 4.35785596916688 3.48725331849201 3.8571645727771 3.99488964001348 5.12634353354795 4.68011038703832 5.83224570338506 3.42553268245098 3.79301759064037 4.66556100766686 4.64420548228199 4.01974631285369 3.19556340470997 3.76378988163664 4.24428044522628 4.16082420641585 3.25686325425202 4.15672155169245 4.05795574569588 4.28833052297765 5.00839687463445 3.78294801687789 4.08800333111195 3.49534980656046 4.26739956424326 4.72853332148549 3.77500586887519 2.59979625578436 2.59979625578436 3.76883990120799 5.04533132192269 6.19335422781439 6.40562778843372 3.4551235647353 4.32999551397278 4.39220110365337 5.0713476633188 3.08773589500831 3.5889364573987 3.53456210212037 4.98408791125674 4.25228705448921 4.43754659059162 3.61762036583983 4.77335547679316 4.59050040807154 5.61481306864939 5.16155313479842 3.99085346973984 3.88433315935748 4.91213963462815 4.62332069599525 4.17704803998855 3.79594636549562 3.16495280147876 4.57191938643421 2.59979625578436 3.17618018401525 4.07496338303498 4.24548838309499 4.28550640542332 3.53945940346149 3.32957983186862 3.61588927876974 3.8617926093845 5.21569047127702 6.2558322505477 4.88178887290621 3.86855734942752 4.05523283250473 4.45549841052631 3.86527703487348 4.54921597269341 3.72774205775371 4.27875773687627 5.03112919099826 5.14237946548565 3.85883507686872 4.13052580097516 3.71287078579491 4.35639068565717 4.92303729775514 2.59979625578436 2.59979625578436 4.08680529367878 5.347081602337 4.04444517591475 3.81847511642453 2.59979625578436 3.29403745424245 4.07742224444578 2.59979625578436 2.59979625578436 3.84804290290565 4.65541452541634 5.18341290338606 6.35718229947559 4.75289195431297 3.43349796729455 5.08887064566823 4.62792962586708 6.6137791779017 7.1957425320028 4.14358576806397 3.86008212595198 4.6586330315058 4.48741398034958 3.70638602740283 4.00832030837389 3.69248111277223 3.85195295809741 3.29631831669058 2.59979625578436 3.77295398980866 4.76757579167333 4.84054756375183 5.82734796950219 5.5169770617309 3.38416193941179 4.28632109995484 4.8884237599823 4.83943248179529 4.00869099062066 3.09519307076167 4.36784157701945 4.13662359960951 4.46469362282971 4.4514803606836 3.33430315247367 4.17205423355941 4.99941931025922 4.77262177120818 4.50443434370499 4.15029665081908 3.29333401168874 4.3295888853896 4.54208922865511 5.02000537400305 4.11021710232401 4.38043874977876 3.52342389776374 2.59979625578436 4.6449017004821 2.59979625578436 3.91268880763813 2.59979625578436 5.04041186794496 4.69460256770649 3.90352720459635 3.88470582115985 4.55270191023577 5.31001444572229 5.08019943107666 3.24419192203211 3.39758033565916 4.43383851586076 5.32077647866253 5.3665568283206 4.17257304973867 4.50606985970418 4.49136686158297 4.83409897249256 4.18388990769175 3.75882958048046 3.25899884065111 3.09756767139413 3.4519326062339 4.06127079942006 3.34726718077738 3.5242076349085 4.39740861737753 5.2292482278395 4.89719802750272 4.31536024767604 3.68034032886525 4.50809805536458 4.98193799557652 4.86565765286465 5.31966909212857 2.59979625578436 4.95867229037637 4.98170886898948 4.96637868717315 4.31182762616012 3.79222420763822 4.71309768496974 4.21725448108976 5.30294739820041 4.01002037216815 3.53217560437302 3.97326330232263 3.9513423975978 4.1607925347727 2.59979625578436 3.58442279894073 4.39326947575846 4.38397323191032 4.86861545120893 2.59979625578436 3.0755768791799 5.34795152793939 4.38522822348042 5.63268094161084 4.46339756559798 5.00672438848542 5.42127871451484 5.36979678301245 3.83280511350536 4.10218398202523 3.19755199553219 5.50538777309181 4.72842371364444 5.32865296384812 4.49994572429035 2.59979625578436 4.21181239857201 4.27665311222145 5.55607251751951 3.89746962509603 4.7391792754761 4.01906216917899 4.72931178629229 4.27185683681653 5.52883414784603 4.10071414215578 3.29190677361545 4.29276956575979 3.56431211964338 4.70864923420812 3.67761256886819 3.41253877880521 4.0366002517989 3.96850025075125 6.01119375904488 4.16685226062729 3.41604772664298 6.3811581025713 3.9077996289514 4.14712220237834 3.61494347329094 4.76303190113311 4.30585421360758 4.81751233876453 4.99697895446244 3.79310751526196 4.318343811833 3.28610162710445 4.32636251077044 4.38627816225486 2.59979625578436 3.32965303865418 3.40715420382606 4.592964986917 5.04091152377849 3.95237156371883 4.40017970523936 3.6289994566789 4.39007273838552 4.18367620562526 4.2380593501779 4.29442058907264 4.32179414007666 4.52692484187718 4.60395042457947 3.35802627900853 3.29891955515538 3.96887066432163 4.44792298310179 4.2887274049497 3.71169974230701 4.33787606331821 4.59305654243242 5.19828902903292 4.73209038987608 4.75455922703715 3.70096640207623 3.87848269430012 4.98153723500313 4.47733489826703 4.00694938209418 4.21403476247561 4.56489356916729 4.98777573271254 4.92328826448943 4.43969622920129 3.83474105676612 4.55441476205649 4.6319147963197 4.48879252419303 4.14475794596989 3.48037588270895 4.64004798633428 3.63157338889014 6.35457552298337 3.66140025771279 4.98858013193729 3.73505933926542 4.74421443864488 5.24555661723313 3.88450556008927 2.59979625578436 3.48356159872131 4.3211608881522 5.52020015441232 4.09506613828693 2.59979625578436 3.70691085949112 4.18193502080837 4.44259253221802 4.78688668279224 4.27133060895352 4.47527978581881 4.18672927050987 5.23767979362626 4.29456170525929 3.43541259642055 3.44336746541449 3.72313740150032 4.55046877475943 4.87351567068596 5.16779851801175 3.59848267571914 2.59979625578436 3.97069572828034 4.76327262890765 4.41231140610649 3.80021628716771 3.66593204232818 4.15113249232489 3.89806602983649 4.05382240138403 3.68818018210112 3.81448312725219 3.75950738938113 4.20524691174011 4.50127125101015 3.28089785406808 2.59979625578436 3.90241560980086 5.21540670520647 3.72261112057527 2.59979625578436 3.54082805027927 4.45725587243501 4.4904797026605 3.78528617484139 3.56947890294999 4.78027131680255 5.00364672586992 5.16602652340564 3.80382251832949 2.59979625578436 4.46432671092422 4.38422547721821 5.32033314184796 2.59979625578436 3.48471841849718 3.37017545708318 4.41945621696974 4.2039632352587 2.59979625578436 3.6888404671252 3.78646604316083 4.45690716772912 3.95490085823409 2.59979625578436 4.26140279974918 2.59979625578436 4.25260842111898 4.13117768021568 4.01749385760493 3.96093225909824 4.50761848476495 5.18579449314195 4.91466211411522 4.45593961507622 3.30409561387671 2.59979625578436 3.41956127694051 4.43780699304006 2.59979625578436 4.14418559413127 3.25815219576688 4.46558264157305 4.46028077772416 3.97552786464507 2.59979625578436 4.25044423909743 2.59979625578436 5.24854645518648 3.95645175206502 4.49926345184085 3.93630430115781 4.44673350390791 4.52820330210234 3.75491940229786 4.07293100738411 3.33857317196314 4.11133455544258 4.72885385962495 3.5720670294192 3.24766064870577 3.72725603822417 4.1958937901565 4.73217908427709 3.25006177786541 3.41695097319566 5.66832519039415 3.902554382221 4.10346133520006 2.59979625578436 4.01219994262384 4.04450568037174 4.24604537450409 4.63672577046921 4.99008183992059 3.68618486222939 3.99277262172578 3.62972932026475 4.7403232159213 4.68080135004929 5.02024472534052 3.18764437601324 3.24163335600191 4.08258719077872 5.24733507001597 4.08003153873908 3.62172014672093 3.69603746055106 4.97495975584582 3.37964665561139 2.59979625578436 3.27070239318665 4.62272378579178 4.86962180836969 4.67091026029961 2.59979625578436 3.84772481985263 2.59979625578436 4.5940049436203 4.79587404593374 4.97389507045831 4.36255775005225 4.532667295226 4.50327051380476 5.04397635242479 4.14786376302769 2.59979625578436 2.59979625578436 4.19808394818094 4.81461114824658 3.86343053792784 3.52149089330638 3.86179032336765 4.66982478017176 4.00553713877279 5.77695958755126 2.59979625578436 3.79767607714606 5.20170218915605 5.4001790007653 4.20932291959874 4.28994300362107 3.95496820445647 4.59058572477961 5.74546126374826 5.03992820340983 2.59979625578436 4.48013067660917 5.13272147142941 4.61892221554033 4.33666431682048 4.11721293625924 5.25563330701578 4.13052229285668 5.42700948020199 3.68792152061727 4.79454786762363 5.04883979540665 5.60427700551587 4.26530609196729 3.91389473505842 4.28981670824084 3.81637726989775 2.59979625578436 4.37086092292113 3.11287055727565 4.7348514639448 4.06648078862801 4.69836497402956 5.69425912617259 3.8655649995876 3.8356080573271 3.89584176871827 4.83279167751704 4.51729558238497 3.47646435890152 3.44583545555997 4.59920091390411 4.48444922594199 4.38907894129213 4.58281056579638 3.87019450709065 3.84445420496541 4.62668287946832 4.06419099458389 4.38376726013129 3.9545389191392
Manes.14G049000.v6.1 4.38924798072234 4.12294770149171 4.87665219905209 2.59979625578436 4.04800994685953 4.02067279250175 4.11794181036883 3.72776375311705 2.59979625578436 2.59979625578436 4.10500416741509 3.89829373058726 3.48816860543824 2.59979625578436 2.59979625578436 4.02741953149189 4.35768491650944 3.80123086013542 4.30500120005423 2.59979625578436 4.89673564469479 4.02159135329138 3.86806484188898 3.56007187972487 3.36517982117798 3.79014938861514 4.73597883932574 3.20900055990681 3.45177722385841 3.75928889564787 4.43107563536172 4.10758410181633 3.72650963248395 3.89658382523521 3.36735576210244 4.75496719747247 5.33704581188537 3.64923550830888 3.74501690071293 2.59979625578436 4.89809711787404 3.97419662001755 4.19564579909757 3.43514863882075 2.59979625578436 3.44390932706295 4.5541244778177 3.81420554761704 3.96855627745452 2.59979625578436 4.34549377822297 4.88207833395357 4.19364833639163 4.43652851339569 2.59979625578436 4.69615319906024 5.31820570012602 4.00661723937192 4.12874089926233 2.59979625578436 3.25634658216568 5.08580581740484 3.71107914194521 2.59979625578436 2.59979625578436 3.36272545837779 4.75258263342132 3.43153906783138 4.10281888021491 2.59979625578436 4.03590089450128 4.97476948968509 3.35537191096595 2.59979625578436 2.59979625578436 4.86357103238176 4.55323243558119 3.70556499966493 3.29249169049875 2.59979625578436 3.62413774721054 4.55962600283363 3.72904501437955 3.31900261704314 2.59979625578436 3.95893596499787 4.50036645033784 3.39107561198341 3.68708708770417 3.21031646516765 4.13225427943419 5.30593003176139 4.66343872638935 4.43284373843705 2.59979625578436 3.57536345356011 4.06532045689543 4.00637088711135 3.98023533405754 4.003534888344 2.59979625578436 3.90744287728184 3.71636582594103 3.98692490422825 2.59979625578436 2.59979625578436 3.88656439866024 3.66305009076963 3.51918818583208 3.34271822740328 3.09842035462182 4.37176183121279 3.48984493175801 2.59979625578436 2.59979625578436 2.59979625578436 5.3916951520626 4.46825409148533 3.40831739229295 2.59979625578436 3.67178564751051 3.52286036160814 4.8256645545489 3.79545278377254 3.86397515092349 2.59979625578436 3.64047583210619 4.35050844340886 2.59979625578436 3.67860899381931 3.4373015361164 3.42111300273466 4.11209030062696 3.77167773008559 2.59979625578436 3.2005024480778 4.56488345226048 4.41528649467386 4.09270342522085 4.03352894687873 2.59979625578436 4.40921261215509 3.79303507615621 3.64585980066798 4.77329747052553 3.09448431999199 3.39788747209717 4.50488282381515 3.89920949385435 2.59979625578436 3.18241641221583 4.93772928279628 4.30013684981934 3.79742700943034 4.49433941668679 4.64788639071682 4.36455106533825 3.5456740665038 3.26880893046291 3.11353869906184 3.17503269450207 3.35770011063099 4.47833843789523 3.53958272929376 3.39695909782473 3.33191960041971 3.45050421449097 4.28681519019814 2.59979625578436 3.47527778647275 2.59979625578436 3.97452904696806 4.26216570186508 4.07976817692771 5.7925487497231 4.53822848754876 3.16417745732558 4.15658658115222 3.43834722454961 2.59979625578436 3.00869623363141 3.889570894831 4.27890105363763 3.47085227979306 3.82362577113951 3.13068999412181 4.7530005444262 3.97461106045764 3.66369345014556 4.29488317595572 3.09391014913098 4.05783252248675 2.59979625578436 4.07160585981311 3.47032695685986 3.57920140188002 3.09039111622633 3.13848911460483 4.1617835716966 4.30729944190665 3.30082812140204 3.11468408518749 3.83772004316436 3.67626005406393 3.32619170863699 3.47906877077808 2.59979625578436 2.59979625578436 4.22841620926384 3.9184517134715 3.77367409578493 2.59979625578436 2.59979625578436 4.12801552226105 3.67874131115899 4.69935019227801 3.58798918021776 3.3545076278657 2.59979625578436 3.70377575321868 2.59979625578436 3.07737644082094 3.15782640238907 3.85008759048063 3.97125260143775 3.56356945436749 5.64581297609337 2.59979625578436 5.87583798697903 3.67347537460116 4.41467451740912 4.8544379065276 3.12315809278075 3.56420162476325 3.98182252389378 3.50611797315604 3.24513221549303 4.72965811267903 4.29155287755991 3.91013903503029 2.59979625578436 2.59979625578436 5.1337670394554 4.61825977217119 3.67242295231915 3.76566668263991 3.17150791081674 4.04608761789329 4.69237435389457 3.70832434765359 4.21943385983775 3.23218886600296 3.8571645727771 3.84010289877045 3.81587816960133 4.09152716741015 2.59979625578436 3.88079658635455 3.67282201828456 3.85685271894689 3.49175676901494 2.59979625578436 4.01240373405117 4.77844506773163 3.91481946228665 3.83110509497982 2.59979625578436 4.92332822780255 3.35176661093158 3.73951463753616 3.35931070899168 3.29543486065326 4.24741158033346 4.10654547416867 3.63071966896614 4.16713264034811 3.77500586887519 2.59979625578436 3.79793381884116 4.2644182074811 3.09920040061693 4.13985248852376 2.59979625578436 4.36290914721157 5.3809201810649 3.70267332929628 3.48177099774535 3.2866359024642 3.70057965757866 3.07327005296684 4.07354455421808 4.01641389620983 2.59979625578436 2.59979625578436 4.40298978321171 3.65250326144447 2.59979625578436 3.08962850859985 4.43156594691062 4.47237527291673 3.61031590638691 3.3438924755943 2.59979625578436 3.79594636549562 4.4423022489727 2.59979625578436 3.88996621266139 3.58549110300089 3.95544129396137 4.31763172336849 3.75733231750362 3.1486359026078 3.77178160445201 3.19442034293909 4.00050168310688 3.78642220010149 3.87592867535044 2.59979625578436 3.51092040624305 2.59979625578436 3.43504416208772 4.57522959498697 2.59979625578436 3.48210799648643 3.77327403698529 3.89930246160633 2.59979625578436 2.59979625578436 4.31519820771337 4.13918141603811 4.12067944249787 3.79637674302476 2.59979625578436 3.25434752792638 3.40086540681077 3.78617645641715 2.59979625578436 3.15767287045227 2.59979625578436 4.68489038781193 3.14215221956444 2.59979625578436 3.34915287415242 2.59979625578436 4.39481134649749 3.14307563156158 3.29842715226595 3.06942971940629 3.61411445291512 4.4094347953011 3.25721121744889 3.45815815575599 3.15916706065669 2.59979625578436 4.33316711053762 3.66732780932737 4.48741398034958 3.79048400351769 4.18079702475593 4.60209326505873 3.58139977578277 3.09467911820702 2.59979625578436 3.19836810956745 4.24543159997679 3.75649269451686 3.84078515354222 3.31762165171637 3.81873675862864 3.93380540512647 3.86386906578086 3.94463142012142 4.25857338935828 3.29703488223369 4.89617374717355 4.27823906530478 3.29914297901095 3.51825997083232 3.02689750774351 4.50993257328778 3.99533169006897 3.96181365670601 4.32512602098248 3.11136320296335 3.86853489763726 4.39510987592348 3.44198007858204 3.73802955497561 3.26768129077464 4.9181193550228 4.54889234790777 2.59979625578436 3.7234396992591 2.59979625578436 2.59979625578436 2.59979625578436 3.51159020852859 3.4929316787057 2.59979625578436 4.02558572051835 4.68035016284079 4.09528268470874 2.59979625578436 2.59979625578436 4.04962026514787 3.78201820742754 3.95484254405987 4.0154694072416 2.59979625578436 4.24077504340824 3.74177090403687 3.63776513294116 4.38245614453179 3.67676263160891 4.55052264915921 4.61295508175536 4.03710504564736 3.91732859739361 3.6456884204348 4.26496661200365 4.30532036892887 3.71795681358765 2.59979625578436 3.08352688683135 3.23323260867859 5.11858066793835 4.0357668921639 4.41818319836839 4.02214469408261 4.15424656868395 4.88172709989689 4.03244495800774 3.89725386825431 3.21735999960508 2.59979625578436 4.24047488177313 4.48938754651966 3.55185685715032 3.1944944784519 3.26472095490408 4.37247952724657 4.58120546137754 4.07875080330696 2.59979625578436 4.11623860520924 4.60224779442935 3.53345212500998 3.44841520843695 2.59979625578436 3.0755768791799 4.76360192993697 3.82079898883431 3.22556948593357 2.59979625578436 4.14276771031152 4.01508751431884 3.50069880805217 3.43532346854083 3.07142817417063 3.62110143186392 4.06628124964818 3.98869882373956 3.53440729344241 3.31390949928497 2.59979625578436 4.11655064840421 4.27665311222145 4.15578150694273 3.07210468251341 3.90620058451234 3.62276432158505 3.76240790581189 3.93331934433811 3.81286397203494 3.37519338652555 3.29190677361545 4.33941579765664 2.59979625578436 4.09557924827127 3.14802037916805 4.33480872785321 4.56199024695882 4.05590087440007 4.10111300388802 3.09344190010374 4.84713209048625 2.59979625578436 3.76161359990107 3.25651977128008 3.11516147797062 3.55071511297521 3.58311592753866 3.23608720942091 4.13579127560016 2.59979625578436 4.86416920263528 4.08277547635013 3.53954419752657 3.95477570401005 2.59979625578436 3.32965303865418 3.17435855558807 3.62374438609181 2.59979625578436 3.50321857761277 3.80360243730964 3.6289994566789 3.31341918269739 3.69556101711605 2.59979625578436 4.67364682292146 4.38443151589026 3.6155055741188 3.35798233036586 3.13899408145671 3.29891955515538 4.51524207537375 3.94820647839661 3.66946102265825 2.59979625578436 4.15840509476992 4.41974998799652 4.27212337060156 3.1975645660093 3.37725547101701 4.03252185310994 4.17611047648299 3.80229284395093 3.30442840010922 2.59979625578436 4.43604356836169 3.70599166775626 3.93089668139833 4.00100422223671 3.42720419169766 4.70336439246133 4.55441476205649 4.33716549836568 3.45162270172108 3.45314808470526 4.19101250511164 3.98318642243038 3.33697494199146 2.59979625578436 2.59979625578436 4.94107681681425 4.23800372334934 3.71705738508876 5.01864171317875 2.59979625578436 4.63794035180029 4.92955586669502 3.0284462862932 3.78430470117815 2.59979625578436 3.83288641790493 4.86746840840826 3.39613763158741 2.59979625578436 3.42095857459416 4.27133060895352 4.13780128262432 3.91574352553888 4.28890605277516 3.57613858349178 4.49288948952047 4.02334989432748 4.1528017778121 3.52425320467527 3.91817791121178 2.59979625578436 3.98651762349796 4.74399541057762 3.45850784183096 3.34167827884767 2.59979625578436 3.67936228887807 3.36204250988082 3.13903998395891 3.89806602983649 2.59979625578436 4.72276291837017 3.98980219585066 3.43056747566856 4.20524691174011 3.74825229684631 4.07222534843677 5.95808253527694 3.48410114397242 3.43352024351822 2.59979625578436 4.1777396243841 4.39693347456666 3.50532538546463 3.90720832049848 2.59979625578436 3.71287232000139 4.86145621562881 3.33826151136271 2.59979625578436 4.33199697286134 4.4131675108357 4.12845982616448 3.79816915789271 3.80628733938985 2.59979625578436 3.83308018553565 4.78700919817493 3.61701055796051 3.23274696978057 3.3197901182369 4.21709244176099 4.81614097883365 3.69078090448107 3.47520283733032 3.66867578689213 4.35160983996017 2.59979625578436 3.9489611589383 4.74506342842781 3.48916035503885 4.39401659295812 3.78408828162141 2.59979625578436 3.46856026701611 3.66375643784274 3.30409561387671 2.59979625578436 4.18111601721335 3.70684774349347 2.59979625578436 3.95201576043433 4.2631278394607 3.34680674814643 3.86318106408786 3.51929516966729 2.59979625578436 4.25044423909743 2.59979625578436 4.50016438504584 2.59979625578436 3.92757747102017 4.16102859088473 3.84296024738036 3.96582882824587 3.12734860701425 3.71793689083138 4.13916137357046 3.88060281162688 2.59979625578436 2.59979625578436 3.70421691680118 3.52788263827347 3.85972874654865 3.68565295308433 2.59979625578436 4.17640684273032 2.59979625578436 3.3686302546408 3.49341508298152 2.59979625578436 4.4688847820516 3.86313458589679 5.11610502905044 3.51826406352103 3.34267066795857 3.29644996195684 4.07078304242937 3.91213386020351 3.14857604664619 2.59979625578436 2.59979625578436 3.99472994152574 3.60270343651545 3.62252958116509 3.87770799536307 2.59979625578436 4.48365474939977 4.27874587191454 4.22119595080069 3.92044577175338 2.59979625578436 3.98234796672953 4.74741908359816 4.11716164630421 3.14315768447763 2.59979625578436 3.23817512837546 2.59979625578436 4.11224313051273 2.59979625578436 2.59979625578436 4.36255775005225 5.10149630898738 3.89440790805372 3.48505988337832 2.59979625578436 4.66764273769189 4.08664661954313 2.59979625578436 3.64140864338203 2.59979625578436 3.65836322027094 5.27457987297305 3.5573637628625 2.59979625578436 3.14781871854752 3.36674922290519 3.6982624709496 3.39292817232686 3.66266052365292 3.49119366410399 4.06166130216564 4.92986226195819 4.09048649673488 3.49126360448332 3.1677776264212 2.59979625578436 4.79248851986712 3.15933397875847 3.63854769448613 2.59979625578436 3.79558990087403 3.20476569301684 4.34334864534233 4.47686435721666 4.99733392819147 4.68744540686648 4.89842250982216 2.59979625578436 3.68674262044617 2.59979625578436 4.35698899002084 4.0699043119291 2.59979625578436 3.4309770644687 2.59979625578436 4.79812216812331 5.37356057661256 3.93199932383111 3.20730882339491 3.21122222670659 3.8356080573271 2.59979625578436 3.39575812278152 2.59979625578436 3.47646435890152 4.55005743439912 4.22304477267185 3.63327636685775 2.59979625578436 2.59979625578436 3.96521401075808 5.37158624151229 3.34529463786093 3.75252876380081 3.59541879055473 4.04117758115147
Manes.14G049100.v6.1 2.59979625578436 4.42826423694023 3.3403720198218 4.38794224610239 2.59979625578436 3.15536754223307 3.38466486369882 3.48212528741791 3.68641773527526 2.59979625578436 3.05243133298284 4.29155131012641 2.59979625578436 4.0228427264024 2.59979625578436 2.59979625578436 4.74732202935507 2.59979625578436 3.54809303130482 3.52689480351742 2.59979625578436 4.45498256522445 2.59979625578436 4.05286191379818 2.59979625578436 3.29982034827609 4.43648220672504 2.59979625578436 3.78836439742839 3.50726921022951 2.59979625578436 3.2385184270877 2.59979625578436 4.45760237919995 2.59979625578436 2.59979625578436 4.57094358043854 2.59979625578436 3.74501690071293 3.15137780479602 3.23201493111793 4.25515375182764 2.59979625578436 2.59979625578436 2.59979625578436 2.59979625578436 3.98542741831231 3.38114915188791 2.59979625578436 2.59979625578436 2.59979625578436 4.3149817465943 2.59979625578436 3.39135008704484 3.30273000440967 2.59979625578436 4.75762811047796 3.32378826321993 5.00657119969731 3.14040437654277 3.25634658216568 4.35891359815954 2.59979625578436 2.59979625578436 3.15500955286225 2.59979625578436 3.71564452659676 2.59979625578436 3.12093291120984 2.59979625578436 2.59979625578436 4.34198766508622 3.52011185534455 2.59979625578436 2.59979625578436 3.28754744734438 4.70349205159988 4.34219069872163 2.59979625578436 3.31752771329381 3.19937689101105 5.16797937685703 3.40821820302597 3.82159636409266 2.59979625578436 2.59979625578436 4.27215036043013 3.50982048758402 3.5247063741118 3.21031646516765 2.59979625578436 5.60274549985712 3.11194123837751 3.30794006058808 5.6713578930303 3.17011221737183 2.59979625578436 3.61328877298459 3.03047401906305 4.21823166674044 2.59979625578436 2.59979625578436 3.99291232590768 3.07799747124634 2.59979625578436 2.59979625578436 2.59979625578436 3.91681526492736 3.18709662403514 2.59979625578436 2.59979625578436 3.16467000805317 3.91058918117296 2.59979625578436 2.59979625578436 2.59979625578436 3.50961898163241 3.79147931109901 3.17519681097436 2.59979625578436 3.08797719378391 2.59979625578436 4.51971342403433 3.3030517261556 4.70876412510677 2.59979625578436 3.3434653761842 4.35050844340886 2.59979625578436 2.59979625578436 2.59979625578436 2.59979625578436 4.06140691968421 3.0891275296357 2.59979625578436 3.2005024480778 2.59979625578436 3.99771883414334 3.11715769885859 3.38823800246194 3.51812105738734 3.00996798027269 3.51243713826058 2.59979625578436 3.80954712352577 3.29604671878417 2.59979625578436 4.62424430561964 2.59979625578436 2.59979625578436 2.59979625578436 3.17781093920006 3.96113482331506 2.59979625578436 4.49433941668679 4.8682957641805 2.59979625578436 3.5456740665038 2.59979625578436 3.82748313306354 2.59979625578436 2.59979625578436 4.21614286819465 3.07587858392687 2.59979625578436 2.59979625578436 3.45050421449097 4.17306915473461 2.59979625578436 3.31819734655646 2.59979625578436 2.59979625578436 3.63619763016983 3.06384658117584 4.271908041176 3.62206049006046 2.59979625578436 4.08318979598926 2.59979625578436 2.59979625578436 2.59979625578436 2.59979625578436 4.3225655817495 3.38119400831599 3.42890958766995 2.59979625578436 2.59979625578436 3.04936763595227 2.59979625578436 4.53780051812918 3.09391014913098 3.037160815614 2.59979625578436 4.22956925579722 3.21994986238806 3.40445174740808 2.59979625578436 2.59979625578436 4.52697862196006 3.01337418459523 3.30082812140204 2.59979625578436 2.59979625578436 4.39062917383351 2.59979625578436 2.59979625578436 2.59979625578436 2.59979625578436 5.03501677896459 3.20579552351965 2.59979625578436 3.11572183528983 2.59979625578436 4.30465856388869 3.83666295095041 3.58775514037745 3.30524536803394 3.1364641154621 3.77728265014896 4.07599649107143 3.64889788739305 3.27218266265049 3.38420121746441 4.79483354956899 3.2650180229635 3.93959578482285 6.62610404114544 2.59979625578436 2.59979625578436 3.45573006851297 2.59979625578436 6.54020195365772 2.59979625578436 2.59979625578436 3.13920880252861 3.12874083925188 3.05800329061214 3.19677433375722 4.77498551274538 3.37329820666967 2.59979625578436 2.59979625578436 2.59979625578436 4.48721082046342 4.66744957999014 4.99394516064748 3.57769357505133 2.59979625578436 4.54270422224174 3.06159220116022 4.42151923913234 2.59979625578436 2.59979625578436 2.59979625578436 3.01582169102262 4.81366704414057 5.07827029939679 2.59979625578436 4.24514586755204 3.40954712367928 2.59979625578436 2.59979625578436 2.59979625578436 4.93337163712758 4.54624811483598 3.48326144687435 3.25686325425202 2.59979625578436 3.13449354499906 2.59979625578436 3.74325278155985 3.78294801687789 2.59979625578436 2.59979625578436 2.59979625578436 3.53348012249341 3.49834410633833 2.59979625578436 2.59979625578436 4.21326796921333 3.58438008621207 3.35219443992066 2.59979625578436 2.59979625578436 6.13943743451314 2.59979625578436 2.59979625578436 2.59979625578436 2.59979625578436 3.82130495211995 3.41150002700353 2.59979625578436 3.39183450236513 3.19546030758457 4.27319097557371 3.46547799695192 2.59979625578436 2.59979625578436 3.42317760654825 4.90487541258868 3.86351406872335 3.5062742012031 2.59979625578436 2.59979625578436 4.37256202401622 2.59979625578436 5.49107559165429 3.17618018401525 2.59979625578436 5.79094404722399 3.19008785338756 3.79957896170151 2.59979625578436 3.19442034293909 4.33540432563976 2.59979625578436 3.18526268121318 2.59979625578436 2.59979625578436 2.59979625578436 3.19446987617811 4.46317171224782 3.17865863106762 3.11444189945037 3.77327403698529 3.07280994667388 3.29274630253399 3.2878030887128 3.20150989367274 4.63588079081302 3.93102905613678 4.39003181255274 2.59979625578436 2.59979625578436 4.36202800008771 3.66660763987476 3.41370218434961 3.3839879457408 2.59979625578436 6.20705317530976 3.6664459749372 2.59979625578436 3.13261469345293 2.59979625578436 4.65541452541634 3.14307563156158 4.17488625163559 3.40627957054017 2.59979625578436 5.14366266888276 3.88328421512736 3.58629929128869 3.3860634446461 2.59979625578436 4.83683826319947 3.85223087469537 3.73918619992547 4.71873589324525 4.18079702475593 3.38144601411272 2.59979625578436 3.09467911820702 3.47565525924005 3.19836810956745 4.76757579167333 3.55233862809673 3.490403922 3.60500179411574 2.59979625578436 4.42924048967777 4.04533076821064 3.74748651209472 2.59979625578436 2.59979625578436 2.59979625578436 3.71094392319847 3.29914297901095 2.59979625578436 2.59979625578436 3.57674982719609 2.59979625578436 3.15073138801272 4.01745858181697 2.59979625578436 3.29333401168874 4.99416496787937 3.90538445087461 4.09850791216332 2.59979625578436 3.12273955512324 4.60427315735521 2.59979625578436 3.55603337558458 4.55720408687157 2.59979625578436 2.59979625578436 2.59979625578436 3.33282874095462 3.19857785665936 3.72125575631646 5.41000418978554 4.09528268470874 3.94880500380553 3.69848075669755 2.59979625578436 4.07260146844506 4.18217653958045 2.59979625578436 3.84068801083756 2.59979625578436 3.74177090403687 2.59979625578436 2.59979625578436 3.5865668184866 3.25899884065111 5.46232282438147 3.09650342821345 2.59979625578436 2.59979625578436 3.72285975990381 5.77672685615767 2.98080741821271 4.30115773173715 3.28076458677052 3.04948717202689 6.453322071393 2.59979625578436 3.2415469443954 3.77590844923635 2.59979625578436 3.82621137518893 3.23104363615593 3.89725386825431 2.59979625578436 2.59979625578436 3.57995862099293 3.7718602882907 2.59979625578436 2.59979625578436 2.59979625578436 4.79851670262775 4.30765855384145 3.14267566082531 2.59979625578436 2.59979625578436 5.10257590699794 3.2656464759195 4.03145852475667 2.59979625578436 2.59979625578436 4.64871620228471 2.59979625578436 2.59979625578436 3.05578649445254 2.59979625578436 4.89935882369703 3.85472706889637 3.95448596531343 2.59979625578436 2.59979625578436 4.29515076735607 3.98869882373956 3.02358893173204 2.59979625578436 2.59979625578436 4.99761822567051 3.31617825122147 4.0038787903597 2.59979625578436 2.59979625578436 2.59979625578436 4.04883247433714 3.98849470309684 3.98797993311362 2.59979625578436 2.59979625578436 3.36660907200873 3.56431211964338 4.09557924827127 4.09230239212543 3.1782393393218 4.52258920384425 2.59979625578436 3.37541245998031 3.44677671125314 2.59979625578436 2.59979625578436 3.23264526912839 3.71885506342396 3.72925921589969 2.59979625578436 5.22826634193768 2.59979625578436 3.35007378670469 2.59979625578436 3.2027230823485 4.66405744234781 2.59979625578436 4.31183272621935 2.59979625578436 2.59979625578436 4.66018302340382 4.30905012490611 4.11308864338442 3.34135829939782 2.59979625578436 3.20229976147952 2.59979625578436 4.24743367010746 3.32871826849192 3.11486485550114 2.59979625578436 3.11545540883735 2.59979625578436 2.59979625578436 3.29891955515538 4.95104611552243 3.09168813019347 3.47961913918967 2.59979625578436 3.29056662479942 5.11895541669954 3.65828750942002 2.59979625578436 2.59979625578436 4.03252185310994 4.96705198712401 4.05329417846946 4.98241677951722 2.59979625578436 2.59979625578436 4.8386661458083 3.76219152482937 3.36940304494811 2.59979625578436 3.48594374074918 4.5000732280456 2.59979625578436 2.59979625578436 2.59979625578436 3.22721475254557 4.06074005892778 3.12386348523869 3.7855263411884 3.04131369721671 2.59979625578436 4.58674502085752 2.59979625578436 3.74402143797072 3.13864089446275 2.59979625578436 4.52643479859676 3.0284462862932 2.59979625578436 2.59979625578436 2.59979625578436 5.22422202130089 3.00173983477685 2.59979625578436 3.65087979903062 2.59979625578436 4.53284164377199 3.11190764297675 3.53847686764951 2.59979625578436 4.25445110373723 2.59979625578436 3.91659645168202 3.62916982662284 4.40893570203337 2.59979625578436 2.59979625578436 6.24443676743365 2.59979625578436 3.12724282625815 2.59979625578436 2.59979625578436 3.36204250988082 3.3580901148347 3.89806602983649 2.59979625578436 2.59979625578436 4.14042656915062 3.28117845314827 3.98665573556431 2.59979625578436 2.59979625578436 4.50170208308714 3.22990884353066 2.59979625578436 3.25879465846468 2.59979625578436 4.17876497334502 3.50532538546463 4.05020411982674 3.20491354779203 2.59979625578436 3.31429537738927 2.59979625578436 2.59979625578436 2.59979625578436 3.45273288614406 4.12845982616448 2.59979625578436 3.54482528760931 2.59979625578436 2.59979625578436 5.72862439656213 3.61701055796051 3.23274696978057 2.59979625578436 2.59979625578436 5.21577145139895 3.38020251553063 4.07438240549939 3.14332354224269 2.59979625578436 2.59979625578436 3.0640794104873 5.51051265651675 2.59979625578436 2.59979625578436 3.0945433916009 6.18047121583656 3.81116212660665 2.59979625578436 4.11915002610035 2.59979625578436 4.26780138985327 3.70684774349347 5.72440515974775 2.59979625578436 2.59979625578436 2.59979625578436 2.59979625578436 2.59979625578436 2.59979625578436 4.25044423909743 2.59979625578436 3.98858954115068 3.40187214262271 2.59979625578436 3.93630430115781 3.05120239547897 3.7659137442425 3.34182548853577 2.59979625578436 3.44986319488193 3.58108019770772 3.41195457515195 4.098100321408 2.59979625578436 3.06980125949796 2.59979625578436 3.78404001195677 2.59979625578436 2.59979625578436 2.59979625578436 2.59979625578436 3.12117286708181 2.59979625578436 4.10196273544295 2.59979625578436 4.19859064216005 2.59979625578436 3.34267066795857 2.59979625578436 2.59979625578436 3.62972932026475 2.98900452407651 3.13093185640013 3.06332944846279 2.59979625578436 3.60270343651545 2.59979625578436 4.10799642350742 3.43488083141115 2.59979625578436 4.90035361342645 3.18171305316302 3.15454793880454 2.59979625578436 2.59979625578436 4.48451869500717 2.59979625578436 3.36381581629909 2.59979625578436 2.59979625578436 2.59979625578436 2.59979625578436 2.59979625578436 2.59979625578436 3.52129112065354 4.532667295226 3.14301693326046 3.48505988337832 3.84427316502624 2.59979625578436 3.83058458081139 2.59979625578436 4.67429581607588 2.59979625578436 3.13790827944038 4.49134962088472 2.59979625578436 2.59979625578436 2.59979625578436 2.59979625578436 3.88792643337414 2.59979625578436 3.22256664660478 2.59979625578436 3.13594984025197 3.47524811535511 3.06746869606695 3.1198917268211 2.59979625578436 3.68182989929518 3.97308342342811 2.59979625578436 3.34205936974101 2.59979625578436 2.59979625578436 2.59979625578436 3.51041138144057 3.54924495500164 5.09531265228301 3.3939317028683 3.43782853744042 3.12439282256448 4.64884908062328 2.59979625578436 2.59979625578436 3.0410586930376 5.61088024143791 3.19153549401571 2.59979625578436 2.59979625578436 4.60031384011587 3.43325699342525 2.59979625578436 2.59979625578436 3.23170429409391 2.59979625578436 3.25239247268295 2.59979625578436 2.59979625578436 2.59979625578436 3.46972008704662 3.20487193917224 2.59979625578436 3.1167432246131 2.59979625578436 4.97842286962598 2.59979625578436 4.12974799444061 3.31064883422489 4.26684033911307
Manes.14G049200.v6.1 8.40628135244208 9.48356012345101 9.66556878597967 8.80655796706289 9.49914641477758 7.06402024435331 9.36890581194448 8.83676511653463 10.8329090420719 10.6914915371231 8.41914704154139 8.64193013104541 9.14150390551467 10.6452784805086 10.3629414245074 7.32132830614633 8.91161958475088 10.1699035034966 10.6562724284742 10.7235434987653 6.53735066057643 8.2728957720057 9.87299621977268 8.77960637529543 10.7542557017164 8.84650334653018 9.36916454077118 8.44179875299725 9.78559920645373 10.1067944166753 8.95748566616878 7.77931351407752 9.47598405059335 9.29196648237399 11.2338150265098 8.08133990487518 9.63480979209105 9.30147161243871 9.9297449713845 9.36951913356847 7.39270966597355 9.44143089568209 9.2671977307069 10.2526708814204 11.0826838762158 6.99017990819462 8.83582058281151 9.24976174581822 9.50023984874262 11.6176587509931 6.58037174864685 9.64988547807382 8.84177758942267 9.25311636034841 11.4764408090503 6.56582318498986 9.66606088497721 9.49775476597664 11.0006672231465 11.882818453249 7.81548971642355 9.96477784126855 9.98701183517231 9.81646069800992 11.14381186592 6.96131043872745 9.70272157995149 8.73921472676692 9.31961550327965 10.759468220774 6.59239369078366 8.48658425929233 10.2393736908335 9.80555944032187 11.2240710530561 7.48368718464353 8.61891507527883 9.5397269465869 10.2628759768055 11.1231863730916 8.20753235795991 9.47213881416246 9.54060540214742 9.33989759256654 11.5793484335697 9.09859860068996 9.94328973769971 9.40584293988785 9.87204101457359 9.86102625528062 6.91504318316951 9.30497716327937 10.1211644562523 9.80568200153679 8.927068622588 9.87525723201811 8.79482280400062 10.5625057269374 9.02643455380388 8.69460231077838 11.2019377291704 8.05296073856288 9.51073411396035 9.49556710711769 9.9196124313315 11.4633100172144 8.62142964210729 8.5683039121711 8.29229483380728 9.48927243742463 10.9970611461952 7.18518300446651 9.18143087772258 9.25512959396528 10.5666132322685 11.4075771871903 7.06557063692845 9.71799823457179 9.17936150441251 9.89704223068213 9.99106590952588 8.50684035316104 9.19872156012218 9.69257591540235 10.1683337278715 10.6233391706656 8.26100808340726 9.5135994213932 9.43730727512644 11.1571018747508 10.1525041473314 7.27786278375207 9.59766524261826 9.6850994652017 9.04712998360205 12.0526730023908 6.45789112979528 9.64895820503769 9.2036840522151 10.6719862978091 7.34535177314892 6.72792181889183 9.30121899373591 9.36904050508081 9.7644985307808 10.9642649415803 5.47900898292648 8.29986882912056 9.36692040737706 10.0094422093597 12.4803746502653 7.65308864667369 9.60012403800593 9.4524005651295 10.4191090288424 9.2390123621673 9.04563269920893 9.32358604436916 8.92822756011825 10.6995117329301 11.4998174455842 5.17856325963498 8.84335210929017 9.74945207799913 9.99453475374083 10.8720302452447 5.5923145275835 9.53082632914087 9.79411645363762 10.9282226621444 12.2047002702735 7.66296493381394 11.7552999806717 10.365313169295 8.88783550794046 11.7668603007743 6.18373784414386 9.73094183577612 10.1526107914997 10.3796789821811 11.223539811465 8.67558297102835 9.27405765873368 10.5192474771019 9.77032735606936 10.3319576083094 7.49687504161816 10.3888865778557 10.7049574505582 9.79885461495262 12.7109076914618 9.90481379894813 5.62296613827186 9.5563729488763 8.67600698167749 10.1472055410467 12.3597534972325 5.50838385040675 9.83085515221241 10.1365239669862 11.002867615725 10.8928221251403 6.35554059028464 8.52056727811233 9.33223184791717 10.3193819972634 11.9352882897194 5.89301373819647 8.49933131451441 9.36048644060646 10.1220951244493 12.2341022492161 5.28155986456941 9.17791407413659 8.69948727489681 8.4013952744319 8.89351770909523 5.79669906692049 9.74316902785642 9.02208081377579 9.35749684485216 10.1970509708953 4.71919526924421 9.63511698781813 9.08748504737352 10.4248341050933 10.3096170467784 5.32415119148683 9.85344076012109 9.31894789148849 10.1088360484728 7.89034191679466 4.87900700298886 11.024164191355 8.80600411125821 10.1041337862771 10.9862341282791 7.98946941165688 9.29275870391025 9.55085248115391 7.69409837830937 9.41395552109915 8.59299012030873 8.30621711935052 8.66907003850751 8.5626626141177 9.26413853002703 7.49767656777029 8.65678710903249 9.01913289309895 7.52363407488736 9.36256307270391 8.50429170204425 9.94522552830157 8.88241223843257 7.29117906622303 9.53138663467413 6.22678473642033 9.1081488710654 9.32055386209274 8.81303078660136 10.5671655697016 6.78598824821502 8.91491703190215 8.92922953504665 9.04864330059064 11.3401335466302 8.15480709186263 9.32661285093275 9.29525638003572 7.99743469776438 9.61680794786149 7.73255423945746 9.81063435941577 9.0035352235687 8.03915885943858 10.4099632516893 8.61984322396717 7.17669389451594 10.586657528362 9.17972443465269 10.8027532258934 9.79472385282971 5.71080984047222 9.15372330717719 8.46377349490757 10.6783122947169 12.2047926000178 5.70488774294435 11.2082363202437 9.43000582528536 11.0184518517625 12.3548246415627 5.82133758050721 11.195261373423 9.2332480203986 11.7942086643187 10.4467622599226 6.81017503072905 10.9644051629283 9.92445223857082 10.2337120890048 9.87398880511754 6.36211397898 10.7067978197491 9.09212488959949 8.56578980877047 9.11449741614357 7.48305029718515 8.18607421912909 8.76825934525468 9.58444423706789 9.69642894399616 5.67509032682472 10.8097105082823 9.7034405096655 9.13087130711474 11.2374108864548 5.91287669588434 11.1629270682435 8.77561686835249 10.1968015278136 9.57889215426703 6.0302421147624 9.9778893312436 9.38285284244805 7.73446847315839 8.81504482132826 7.51651634746309 9.58032630643142 7.67198332974878 8.2023375821179 9.08159449438301 5.24066092315292 8.37050667994763 9.66765125720242 9.4583498159213 10.1004650623078 6.29004450658159 7.81497528938284 8.7301617335494 9.07288695738645 10.1370290837758 6.08561755885846 9.08501563068445 8.66559076674163 10.6870650284459 9.26995762634706 5.33456752291734 8.383095723992 8.96208033682911 9.4514218398561 10.288258893353 5.42206039793312 10.0058965764416 8.56536306092028 10.0721778397621 10.4673796650215 8.16534286714516 9.31629054013437 8.21346405993897 10.564808492685 9.56698373624227 5.56496550425645 7.972973105908 8.99062370201496 9.66615368943586 10.1944907152589 5.20306624579715 10.4027072771208 9.11014708742275 9.8316890585236 10.9453697773722 10.7126081734019 8.31129803315437 7.2027655683156 9.44243079327314 9.80384367152258 10.2354662619813 7.59885663097913 9.49780616582927 9.5650408831716 8.69309426865811 10.6979719594424 5.81910464147019 8.80857690438429 8.65481990500338 9.89744853210596 10.1857409919175 8.59720401432518 9.10151658890539 9.84709487666203 7.9757272965013 9.52928982202717 6.1809099507085 8.91888214296832 9.41153132165483 9.9632503001834 10.5491442777673 5.5635044929748 6.79447074945832 7.41938801595054 10.4014369729158 9.9896942171033 5.59821775458615 9.13237137177436 8.44760784891478 11.1207099913206 11.3497998640862 6.79788327911765 9.36088945576772 9.55150332391098 9.9473432008051 10.8968286477542 6.55693349870451 9.06633331511481 9.25446721293482 9.81456337189523 9.28250396612321 7.38976365462797 6.12557579007862 9.28448811808338 10.0849163295501 9.59160305140212 8.47253854806313 9.01511688774732 9.68767462231379 9.78285383336649 9.79946960454535 5.69177300500994 9.88946380164533 8.12453126512286 10.7838703482265 10.4002633177707 3.96474163586061 10.8308927057802 9.26437242491502 11.2585721675531 11.2458834305368 5.90702661456098 10.9407482939598 9.52310187123864 11.107820854205 10.4174167391957 5.04542098963421 9.98748430976493 9.22465211251198 10.3783193750786 9.66691694449215 5.21254703837996 10.409611810867 9.38154430042218 11.8049413058366 9.6368969171333 7.73793093761849 10.1643784074455 8.78451714870771 10.1482260848644 10.9138091387657 6.09999550274402 10.3468169568629 8.72969459688743 9.35962791649392 11.1431292470943 5.17912010139442 9.61645585022527 8.72521920327664 10.0996429352272 9.3116979546196 9.48134658909442 7.45150574485785 9.49017118363598 9.26664685607164 9.66514382208086 11.6987681514063 5.59510199837558 8.90035414108854 8.693972919607 8.91129345524767 10.2647471177114 7.71743822459233 9.57926543385178 9.26239066510561 10.3717045092497 11.6022022090594 6.03051757168065 9.76837831535268 9.61523682366093 8.03598243566359 9.70622818028327 8.83634576024454 8.75259741084827 9.67703788661422 8.98738286995869 10.5286983026687 8.22317114877324 9.10943120670714 8.59218362265949 9.04653468810419 12.0531176005901 5.76121046925961 8.40670162040574 9.69900697820584 8.19219762836205 11.1394873864929 6.37891595856932 9.06197560950673 9.16971614494351 10.3399031411497 11.8825500480209 8.23334090650941 7.03134359838323 9.57647723753391 9.24441515192728 9.86043138836019 6.06038250221934 9.5544755731318 9.45298095195934 10.061955255483 11.1238405357412 6.68834638976515 7.94412846131597 8.85849154681983 10.3171412988126 9.34938663178987 4.61617262129715 8.76347401107181 8.57220599874553 11.1921373369166 10.5883422931083 7.16693363518478 9.22098783644988 8.68196152551634 9.27541126535414 10.5226891915261 5.30424186827708 8.46117886996763 8.29857120797257 10.2062826362363 11.5503202892012 7.61441589756807 7.71196093056855 9.28793030734188 8.51675753222635 10.3488726876999 8.80560547662023 9.0163584251227 9.04825579876025 8.41547880523004 10.8945841318948 8.73225906409218 8.79649041860296 8.96403163372906 11.0331806342942 12.2299059109642 7.10136168915283 7.33468767395839 10.1375745302148 10.8876181433588 11.1136888234101 6.83365982378935 8.55170265539364 9.80001212653776 10.2529002300235 12.768200924959 9.55626015215444 6.98844810385783 8.44078580714755 9.02609726603451 8.90255642329306 11.1157264847232 6.57542748807499 9.97560607260017 8.90974241759671 10.8506355042491 11.2504257817127 8.88423945707928 8.73462829735178 9.37154295585342 9.70776734394511 11.0824674090263 6.96761758887413 9.23960944448613 9.52486518406957 8.83440899102115 9.69151852796403 5.964913334736 9.79286157516086 8.72134928602633 8.73554102955336 11.9254838707064 7.91772376624836 7.30540622591591 9.08374917143933 10.8061682420006 12.1679489777426 7.59918915057799 7.61142349570057 8.90308625798435 10.9336840130143 7.32552672875569 7.67170198819391 9.06272312061284 9.50313967478391 8.92614236360986 10.2669452024866 7.87969557202379 8.74142256202341 9.51889559774957 9.9602770731569 12.0686828683831 8.09135456246403 8.46342829051532 9.42027513983673 9.84720535449591 10.5863425493019 8.41649642738946 9.80260704133386 9.16110714009956 9.60316336854185 11.5384745509109 8.84019812113109 8.92409348189906 9.20491518908954 9.67298338736766 11.1623935415022 8.75497192880481 9.48215596896501 9.24355675922338 9.51758352579904 10.2938809688058 8.66279956662264 10.616661098413 9.45823897146579 8.71949602102067 9.82886962303613 7.40677840972683 9.49037719805763 9.29706815710087 8.37382681902223 8.99697917614113 8.91736817766254 9.83182478688879 9.34405210501051 8.97649213286448 10.8292863606022 8.99322243268716 10.091976907291 9.32543692088227 11.9436505849573 10.7604401834059 6.2768088683545 10.0036983848681 8.90660910463163 9.2600921222424 10.992550099926 6.20050552281103 8.80100954146946 9.28682395552325 10.9088386847418 10.4534654762193 8.35082695825457 9.01939082275721 8.9151217324533 9.23263298760426 9.6880463765733 10.2936202286046 6.92718085729929 10.4579531033517 9.36854748765877 10.207111165904 10.7134575286081 8.41627731600649 9.28203826430108 9.22492950297926 9.58285825032789 10.4614348683808 8.35893057291946 8.89084352582379 8.85925197331527 8.98985356043452 10.3867348635305 6.61236072902449 8.56045764296762 9.51898821224248 9.72687162044478 10.2171434686077 6.67590424070291 9.27287365668388 8.1915407534202 9.02614214438842 10.2661818589672 7.64373210525524 8.03468727357584 9.34323429930199 9.15929858928164 10.7681540307421 6.74156569196883 9.17957689979511 10.1171088970908 8.91608475510538 9.21667232739638 7.34036155553954 10.0591395828158 9.6147203497557 9.7737084645988 10.1988740527977 7.70311729709118 8.41646422363019 9.5587686721388 9.4210221170897 11.3211331209083 7.63124601738671 9.13179313352576 9.16578189357342 10.0271165566959 10.260413086711 8.81858507803028 8.968358113334 9.22493244608098 10.2185883598138 10.5203484798064 6.38702557234518 8.8950514024708 9.55266828302746 9.99306703599676 9.02729298682816 7.8601576806288 9.09374870353718 7.89032404656553 10.257391587777 9.10996421305109 7.3149826260866 9.54178785126131 9.34326131296916 8.90230133765627 10.4389761244175 8.63992907406162 9.72376992665189 9.18145084274581 8.91030073294037 10.3531009463547 7.61678490439648 9.12120900675109 9.44535393167064 9.36332646750982 10.2130221769519 7.8048747245494 8.27159684701522 9.4337788663275 11.4971600124312 11.9648697380405 6.23118520696617 9.47439050850742 9.64361778277235 10.0124589362893 11.7017237657582 9.7381526040428
Manes.14G049300.v6.1 6.17952383112048 6.89770031181628 6.51067682707721 7.32049045743507 7.83690127141054 6.30394823666149 7.21792483046031 6.03029051520096 7.15820016363594 7.19260056992982 6.44134873194364 7.07020144550831 5.86155278021801 6.3573372744334 7.84350589443093 6.04036827552237 7.51667060639986 6.4495519302998 7.25788928663749 7.95261009340381 6.11694008922252 6.79856687648625 5.92194222349424 6.90602175003937 8.32319212910065 6.18483239913248 7.40147457020356 5.79033176089102 6.96573796261997 7.66388112062787 5.84508625034465 6.83871166362322 5.40497467997422 6.60922799169299 7.503417113071 6.10649075717617 7.26818494268436 6.05120202989027 6.62869020189924 7.57986664085306 5.84846305605314 7.2121691811893 6.27221981484768 7.50140647213493 7.50241943455556 5.78734614751141 7.08754132887705 5.9456355624389 6.60589760199482 8.47518588242573 6.17921294676426 7.83435224659056 6.42894341396157 6.40365454738672 7.33640594930892 6.40951426879075 7.68526540215515 6.20916205941731 7.39898246311138 8.67004988709987 6.21365015497325 7.89853255055418 6.17123335534864 6.83854735850463 7.09149834953312 6.04932407540704 7.13420494413229 6.22510586371922 6.95157681645466 6.98471375209903 6.04209520627864 7.65344808174544 6.50494064982486 6.6658851503385 6.94521402280015 6.40417880418457 7.26674529628471 5.87922061790914 7.53700095539921 7.5956111035238 6.83000009725017 7.19742869952849 6.13369479930452 7.19422692501635 7.31890018132102 6.53587600509242 7.36434488677905 6.02591490626253 6.95086770548092 7.10299867797609 5.88386450769237 7.70543824279718 6.46162150801579 6.84071072709204 7.41062436086895 6.88683072460377 6.75005826810722 7.99482470884771 6.28634931340548 6.59903981328236 8.498934313289 6.24042446200336 6.96328480377452 5.96855237881075 6.38223026684978 8.83709540871174 6.99693339000108 7.37430415981559 5.77453914862447 6.92009469820571 7.10487637412944 6.27684250615798 7.69915342934229 6.67564918190376 7.41172583796575 7.17779923212705 6.52820690746021 7.785148050409 6.09296593730206 6.56317327851456 6.86072759965021 6.49907908370636 7.63073516086244 6.1061974771169 6.98892581062071 6.44549875997799 6.24530682560518 7.72287945265027 6.00810203787549 6.97097650515626 7.34084294730028 5.22415082787025 7.30640235484468 6.00810119379505 7.62034971628489 7.73067513655072 6.37711516309342 7.02324430081599 5.79672194276524 6.97704262534126 5.83809372689127 6.22451557525901 7.40856361031617 6.31020940749352 7.3774078661313 7.30378635117773 6.01878877758709 7.87025821017116 6.90245873623336 7.80332022730971 7.92164502475714 6.3344929951875 7.6649960756342 6.63628293264033 7.64853247804806 7.80021738427809 6.22690974333469 7.25083982839006 5.82263464460564 6.74598307818476 8.00619640484858 5.98801659117054 7.05931431788511 6.20116561778527 6.96327970684682 7.60992196061841 6.6225552905194 7.64968427971715 2.59979625578436 7.2723180853343 7.83888780394702 6.14857552261874 7.95831705911755 6.8203977480713 7.68655433225034 7.54264306874913 5.82210308333042 6.96007276861434 6.15556441509038 2.59979625578436 7.29462485740409 6.2922958746538 7.02967321968076 6.0293903793504 6.39621571508121 6.74487920718825 6.93532845708815 7.4224435062828 6.0607665392891 7.1834024068716 7.84258399005486 6.26244494880503 6.25635040888817 7.08337743197417 6.66167394438145 6.8974478923219 7.49481949637516 5.80553566457783 7.07411672340279 6.80235434406183 7.12501958038237 6.82332852331729 5.94989542696506 6.42492080975166 6.24775917451405 6.80288262333863 7.3656025953904 5.00064046228235 6.74813132356813 5.9154725693381 6.65527753933615 7.60944385157531 5.42441527516382 6.94347808545557 5.69106850716644 6.59940670347803 7.11909387064882 5.96460633184491 7.12805524875951 6.31834982911416 6.87423606898219 7.07897859911719 5.99757962111089 6.79594938849517 6.19533010782819 6.70621616866008 6.88480583419746 6.07879986472656 6.93088482687172 6.36500644889848 6.36028508254195 7.79284863899613 5.49779413955878 6.54312770795733 6.3109323791474 6.47851102721506 6.88867439504723 7.72069675702434 8.02756035713434 7.65831382142943 8.08187925167044 7.60841146804499 7.79277605273528 8.69841518412755 6.96338394343383 8.13934266781562 7.73829696309074 7.4709784601749 8.43199516548792 7.20760773079301 8.05690137586705 7.73575150785322 6.57134325409559 7.04011360674359 6.24992589499795 6.48523953894289 5.07827029939679 7.67077872550213 7.57067723468807 5.71681116675853 7.67592105648374 7.40206699384438 6.26028727529912 7.74712904089794 7.58491351804589 7.65750777324728 7.09369982791477 6.43475844501082 6.92262200061859 6.65446429574698 7.02124099978588 6.96979116558544 9.00281202900473 8.15653400810667 7.71585716547554 8.24702716350653 7.97262467360036 7.11875257968409 6.28645299342587 8.4760175981589 6.56439500868019 7.66789341431034 6.61656743423412 6.40634377953886 6.86830428355378 6.57196134470608 7.1729368865552 8.55212199275156 6.05280105816025 8.54830644574931 6.75915371961725 7.17788252959168 8.5810872650648 5.92560499172063 8.05689760879071 6.00906251189805 7.54529875664373 7.25065843787428 5.54974479949209 7.51362146562097 6.08664914337483 6.35301723482105 7.73605459914271 7.02065757740106 8.34353032076397 6.62475724247963 6.25532420730691 7.07056878944731 6.3356916703778 7.55790272499874 5.79999639363344 7.46096163420155 7.83279661926909 5.99482379966286 7.87256407814904 6.32998620853198 6.72659083435958 6.90886913186036 6.13614882665695 7.75593411257207 6.27541200027252 6.5118822071718 6.08664733148361 6.40898604545317 7.16905819682558 6.34639662933406 6.49386471741338 6.65786778953903 5.87211927478947 6.58633231969799 4.35639068565717 6.05121618945257 7.17295988287586 5.46918155584715 6.35727800832687 6.14094040477235 6.59889802444609 6.66827896987872 6.49613009688282 7.61869128791657 5.70491563283377 7.25864736929717 7.00091735507288 4.74683393791185 7.23313343426532 6.23138146222266 6.52631039740573 6.66097408727769 5.37211778822559 7.12491829076095 6.91503530310177 7.1448078375806 6.90428187889295 5.63021918768452 7.29246851391603 6.23932632902422 7.06560969469065 7.84022868625695 8.03869898211293 7.36693232094342 6.78098518152727 7.20256558977472 6.43581554517827 5.31403591866621 7.13214684991699 6.62567977234722 6.33661329118715 6.72782040203459 6.0588777559616 7.33244499705531 5.89350155153372 6.72209625767217 7.38716521793245 6.62015387714871 6.09274966270675 6.75265478567986 5.55996250539503 6.71640917369859 7.16512746342641 6.06963006376601 6.50004979920491 5.97712674607483 6.9484402417176 7.57458379501723 6.25969592523301 7.16656689901762 6.35408391843731 6.86668575339433 6.42220881188937 7.54430602507968 8.14785403483471 5.53260901940399 7.95337999557745 7.64489155343351 6.92054702569251 5.51904414819448 7.03743510788028 6.64528930530886 7.21460806553318 5.39436963072989 6.47862027027732 4.83978864013983 6.81936114904177 6.8620582498753 5.08132161596857 6.95094704647848 5.69158643816859 6.85921572279802 8.12826156648174 6.18385693599867 7.15539274920109 5.68287921280143 6.28262814135557 7.44838473908692 6.32044088414043 7.51152301594381 5.68148332914692 6.38301869626736 6.79180751526482 5.39760967875445 6.98972908436716 5.92722229910801 5.87699483212846 6.78350122458453 6.18539313469677 8.10686074910477 5.94248349177066 6.50750539423632 7.02201295538346 5.8954835281217 7.8392491733122 6.5314031462571 7.29196156933965 7.27202053720002 6.37959716152746 7.96240124684205 6.92715475429568 7.43800018843577 8.18457365400688 6.27016229680506 8.71646890392347 8.22858995045675 7.2779600970701 7.36374355308631 6.30677408740149 8.51023622407527 6.99435317103624 7.30011212868751 6.89440507237024 6.34924424676564 8.00312679335625 6.49256505957588 8.14509486330138 6.79073467621647 6.37167113853238 8.4413296352521 6.42223441950619 6.99854582083749 7.35929467360074 6.28835290968125 7.67106386223131 6.17542531834918 7.01490910985843 7.11301798973621 6.58677471238973 7.61068403237133 6.64741022395697 6.89398412216308 6.65695841878789 8.77515349951689 6.47630379124581 7.41454820837733 6.10206959234797 6.77469279263867 7.65872867319077 5.67879298104162 6.96141823159951 5.29676315626703 6.72166012598546 6.31978510814882 6.35398080826329 7.09847527529489 5.51564541990703 7.28044807781515 7.7174882348891 5.43154935669389 8.22245414192109 6.30781203667084 6.11062753082572 6.71164548903055 5.71088756826127 7.09782138071396 5.60043325032636 8.04625782823028 8.01980964222253 6.49405012179615 6.87470555938669 5.87201284723466 7.64962493698841 8.37462799202808 5.42510855659403 7.43182304538752 7.49087371176472 7.93220288818464 8.0847338711735 5.41141611443827 6.9843124876929 5.45385791529283 8.44920995495749 8.10421461143961 6.03223117053294 6.37329692183811 6.08618198865774 7.54432319771631 7.55767727742695 5.78149050709884 6.85680815334652 6.12817713097118 6.67879776827983 7.81813334005498 6.09266206159194 6.6150907417693 6.0727710896174 7.10312233936858 7.51769013791258 6.02912150908044 7.18445592040896 5.80938798515928 8.3561174485856 9.15857280986065 4.62401798803585 6.63941635303578 5.80120548654935 7.19968026833215 7.4154851147643 5.58302710485568 6.87938971366745 6.12142056435558 7.72112732656621 8.01522151044814 6.30766651236196 6.73475913835157 6.90917528484006 7.12081042741697 7.3483754881461 6.32094264344385 7.04406188734724 5.82175817661133 6.52468385929483 7.78038737741756 5.62582106681723 6.85610505110125 6.04474455545893 6.66942535312927 7.94723470419741 5.98403681295377 6.99103183560401 5.5940555920883 6.8683543169388 7.41464860562114 5.94298306360099 7.12578943089168 5.79334375891002 6.67439715751203 7.93150328204554 7.77121674255636 6.4845057819415 6.74992003515924 6.35501116787855 6.48910487154217 7.22701552772566 6.44743447559858 7.28805545437756 5.45033124854616 8.5663774050613 7.82394397797578 6.65326029716756 8.27567018074274 5.89452771366321 6.44199492387371 8.05780074257586 6.11821218060914 8.02432252433324 6.97921785664108 7.14842910494561 6.97965157367745 6.75664658046544 8.46473112962179 6.48936813990334 6.95682673475254 8.3714983612791 6.65750331839385 7.87695386513272 5.66914770352797 8.14849463522275 8.42277007305749 5.50570811728038 6.34834164421729 5.42362925003067 6.4538809823449 5.96645113865303 6.69185446783099 7.14254942015777 6.49709184882055 7.51990590289053 7.64436822079051 6.40323105596 8.35735825359126 6.12303684942387 7.11608807295628 8.87604702348153 7.07661859099493 7.32417925514201 6.1860312996353 8.78539265423524 8.22551627470368 6.10383348891374 8.4021669869567 5.97344578841236 8.4920751456856 9.08494509622674 6.74979835517296 7.02934285863436 6.08526831458636 7.77640398051376 7.92520805257999 6.74911522245637 6.48924824687045 6.35830792704153 6.72079633567954 6.56406923492481 6.02260511629909 7.88719134617611 6.62938710131208 6.5842348645534 6.85027247560043 7.1477690500328 7.48296301848801 6.45081431452723 6.4297767587573 6.45354519947954 6.89071176247773 7.63292215011981 6.43447367400752 7.77143844767072 8.05126217943297 7.21814566718615 8.42395090146488 7.42792338539402 8.27534738853891 7.36508700989452 5.16852811703316 7.16626427059854 5.0147230016619 7.29739671871503 7.89132901631348 7.25452939226803 7.40703718308614 6.34518357363062 7.20101862481434 8.61235813123513 6.76580878780368 7.11884885465052 7.65806188280965 6.20215765814934 7.33958370179848 6.91444425966902 6.18311654818858 9.43709919944618 6.20494004291437 7.18641819991781 7.39610554033021 6.44653952280036 8.25144414324567 7.06409131870553 7.82390508274411 8.13648576796973 6.50769511212872 8.59907401234151 6.31546077727054 8.44947884970799 8.24556997053897 6.35313780953791 7.69559994090033 6.31033704879075 6.93460200192851 7.80372821352436 6.41421796755588 7.66875988261128 5.86773029285311 7.02991114511569 7.35844253815444 6.58750245095229 7.51280469728929 5.80265552002813 7.19090597618681 7.46717194125548 6.16380027584655 7.82988540828822 7.3850189691548 7.25684573993186 7.56295896320118 6.28914057529023 8.38957060868712 6.56740701626482 7.64947059208408 7.68525054779212 4.72921576481272 7.3944786222568 6.23868975141433 6.83170484043199 7.08823171173017 6.55279413500043 7.39583706308267 6.50399719511498 6.48803266152728 7.26397917521653 6.43845547623998 8.0070160422051 6.06557177918198 7.28763453249101 7.53532692335496 6.70532768056835 7.21105705581362 6.32762557796326 7.31161841722933 7.55167354089144 6.27756252930965 6.64542556214197 5.17919758391223 8.32371650892255 6.32010857402604 5.55166953853729 8.49678014495852 7.63973812374382 8.0961597702132 8.2262166405027 5.94124871769087 8.65442611806753 7.29280916441718 7.89352238410873 7.89807936689193 6.68309788679821 7.88262429207364 6.84878573494042 8.71633679604061 7.52262110331662 6.35314070205188 7.90170816276592 6.68930492711293 9.87762064631954 8.75794345775768 6.04144621325467 7.91667108337362 6.32822648056108 7.51808275201681 8.36470821742042 8.14497707626535
Manes.14G049400.v6.1 3.36893467607003 2.59979625578436 2.59979625578436 2.59979625578436 2.59979625578436 2.59979625578436 3.15816018115106 3.48212528741791 2.59979625578436 2.59979625578436 3.05243133298284 2.59979625578436 2.59979625578436 2.59979625578436 2.59979625578436 2.59979625578436 2.59979625578436 3.80123086013542 3.54809303130482 2.59979625578436 2.59979625578436 2.59979625578436 2.59979625578436 2.59979625578436 3.14413877371066 2.59979625578436 3.56341288661491 4.76716071841472 2.59979625578436 3.12942703094249 2.59979625578436 2.59979625578436 2.59979625578436 2.59979625578436 3.14570398518928 2.59979625578436 3.39406740467135 4.34873999181788 2.59979625578436 3.15137780479602 3.48701286742929 2.59979625578436 3.18911703177846 2.59979625578436 2.59979625578436 2.59979625578436 2.59979625578436 3.55116117433422 3.13370949737372 2.59979625578436 2.59979625578436 2.59979625578436 3.1269057721942 3.06059267461742 2.59979625578436 2.59979625578436 3.6109959391733 2.59979625578436 2.59979625578436 2.59979625578436 4.14674280385384 3.35463609942184 3.71107914194521 2.59979625578436 2.59979625578436 2.59979625578436 2.59979625578436 3.76083040956131 3.33289544367448 2.59979625578436 2.59979625578436 3.21186130151986 3.7753725235791 2.59979625578436 2.59979625578436 2.59979625578436 2.59979625578436 3.61315024367804 2.59979625578436 2.59979625578436 3.19937689101105 2.59979625578436 3.58373104766204 2.59979625578436 2.59979625578436 3.22543616017794 3.60014358493703 3.86706970484492 2.59979625578436 2.59979625578436 2.59979625578436 3.14815201337652 4.40587597646368 2.59979625578436 2.59979625578436 3.40126091377021 2.59979625578436 3.19285832138037 3.20664689713645 3.03824441707797 3.42255166707302 3.31557217321446 3.10904969198695 3.54365946573046 2.59979625578436 2.59979625578436 3.06791173847519 3.17721740656458 4.39746057853991 2.59979625578436 2.59979625578436 2.59979625578436 3.05008182588941 3.75675057185501 2.59979625578436 2.59979625578436 3.13082777262013 3.58164156650062 3.40831739229295 2.59979625578436 3.08797719378391 3.13872541349518 3.30107830576528 2.59979625578436 3.03316965666899 2.59979625578436 2.59979625578436 2.59979625578436 2.59979625578436 2.59979625578436 2.59979625578436 3.42111300273466 3.0212344291614 3.0891275296357 2.59979625578436 2.59979625578436 2.59979625578436 3.08196755351891 3.32763914543774 2.59979625578436 2.59979625578436 2.59979625578436 2.59979625578436 3.64585980066798 2.59979625578436 2.59979625578436 3.16768203400873 2.59979625578436 3.07277416937966 2.59979625578436 3.18241641221583 3.58821161658991 2.59979625578436 2.59979625578436 2.59979625578436 2.59979625578436 2.59979625578436 2.59979625578436 3.07495913220232 3.11353869906184 2.59979625578436 2.59979625578436 2.59979625578436 2.59979625578436 2.59979625578436 2.59979625578436 2.59979625578436 2.59979625578436 2.59979625578436 2.59979625578436 2.59979625578436 2.59979625578436 2.59979625578436 2.59979625578436 3.71277016407694 3.06457845309048 2.59979625578436 3.11361203837832 3.08843871467039 2.59979625578436 3.00869623363141 3.2233869813897 2.59979625578436 3.15566167985817 2.59979625578436 3.13068999412181 2.59979625578436 2.59979625578436 3.52618023350629 3.03334130892695 2.59979625578436 3.46486109286453 2.59979625578436 3.04160865887499 3.21994986238806 3.49662464265443 3.44163721637544 2.59979625578436 3.48383847847714 3.74340356529468 2.59979625578436 3.48251498255572 3.16689536194367 3.48529138983509 2.59979625578436 3.11263355011005 2.59979625578436 2.59979625578436 2.59979625578436 3.02986544421834 2.59979625578436 2.59979625578436 3.4134412798777 2.59979625578436 3.58839260699158 3.30507518886183 2.59979625578436 2.59979625578436 2.59979625578436 4.17600414864321 3.13294224426404 3.27218266265049 2.59979625578436 3.05392758145134 3.81878090537632 2.59979625578436 2.59979625578436 2.59979625578436 2.59979625578436 3.67347537460116 3.0312983665093 2.59979625578436 3.49674835093757 2.59979625578436 3.98182252389378 3.34376290195548 2.59979625578436 2.59979625578436 3.43218861185877 3.68133773842789 3.69747997952202 3.1852947067468 3.0699466230511 3.07492497937578 3.43807603486059 3.34894100460763 2.59979625578436 2.59979625578436 3.49185471935923 3.39303938594947 2.59979625578436 2.59979625578436 2.59979625578436 2.59979625578436 3.51772213641632 2.59979625578436 2.59979625578436 2.59979625578436 2.59979625578436 3.96885737143241 2.59979625578436 2.59979625578436 2.59979625578436 3.23387456029662 3.27415149574588 2.59979625578436 2.59979625578436 2.59979625578436 3.87511013726533 3.82586407538658 3.573123134579 2.59979625578436 3.14632375028407 3.12232509438277 3.63071966896614 3.41181455865871 2.59979625578436 2.59979625578436 2.59979625578436 3.23672803855937 3.30262129821875 3.35219443992066 3.16701465435691 2.59979625578436 2.59979625578436 4.1256393603863 3.11424136611794 2.59979625578436 2.59979625578436 2.59979625578436 3.41150002700353 3.3970748603418 2.59979625578436 2.59979625578436 2.59979625578436 3.21644556534013 2.59979625578436 3.44035222820752 4.18763574682705 3.30235343986351 3.86351406872335 2.59979625578436 3.27020841900006 2.59979625578436 2.59979625578436 2.59979625578436 2.59979625578436 2.59979625578436 2.59979625578436 2.59979625578436 3.42897032873693 2.59979625578436 2.59979625578436 2.59979625578436 3.50591962117144 3.50726645208533 4.09203071720691 3.45416095825858 2.59979625578436 2.59979625578436 3.43504416208772 2.59979625578436 3.58962556786357 3.11444189945037 3.08982373625139 3.53367633021917 2.59979625578436 3.08857273903009 3.44479857084641 4.30304237315679 4.02996624860463 2.59979625578436 2.59979625578436 2.59979625578436 3.06622404529752 3.52874432227956 2.59979625578436 2.59979625578436 2.59979625578436 3.09304328024829 4.07742224444578 2.59979625578436 3.13261469345293 2.59979625578436 3.17283095979864 3.53014888630321 3.29842715226595 2.59979625578436 3.1933542419055 3.06601140229909 2.59979625578436 2.59979625578436 3.55707684656612 2.59979625578436 3.17763575246582 3.08587502403935 2.59979625578436 2.59979625578436 3.6817973704571 4.19566382899606 3.85195295809741 3.29631831669058 2.59979625578436 2.59979625578436 3.20913638165412 3.55233862809673 3.84078515354222 2.59979625578436 3.5547880162334 2.59979625578436 3.86386906578086 3.33690766491106 3.15037536408807 2.59979625578436 2.59979625578436 3.02864738326235 2.59979625578436 2.59979625578436 3.20164312672398 2.59979625578436 3.79158528722092 3.15073138801272 3.00763695540965 2.59979625578436 2.59979625578436 2.9813665940389 3.90538445087461 2.59979625578436 3.07415123844217 2.59979625578436 3.88545825039556 2.59979625578436 3.21112129012012 2.59979625578436 2.59979625578436 5.8462416881157 3.24980416694994 3.12088499837687 2.59979625578436 2.59979625578436 2.59979625578436 3.8007536215964 2.59979625578436 2.59979625578436 2.59979625578436 3.52542129662251 3.95484254405987 2.59979625578436 2.59979625578436 2.59979625578436 3.27040979766199 3.41054618312097 2.59979625578436 2.59979625578436 2.59979625578436 3.45372448926146 3.7885756141648 3.27550176493931 2.59979625578436 4.1524336193706 3.04961902926352 3.44222174044339 2.59979625578436 3.28076458677052 3.23323260867859 3.34037266712788 4.23780163509057 2.59979625578436 2.59979625578436 2.59979625578436 2.59979625578436 3.58652185827062 2.59979625578436 2.59979625578436 2.59979625578436 2.59979625578436 4.01736155786525 3.38172702084249 2.59979625578436 2.59979625578436 3.46018629838077 3.39871373980224 3.52947891353982 2.59979625578436 3.30265235045542 3.42271491525921 2.59979625578436 3.63202778143493 2.59979625578436 2.59979625578436 3.07216302101005 3.82079898883431 2.59979625578436 2.59979625578436 2.59979625578436 2.59979625578436 3.50069880805217 3.19467141427376 3.07142817417063 3.19755199553219 3.13776652946732 3.98869882373956 2.59979625578436 3.10730057077166 2.59979625578436 2.59979625578436 3.81697151199171 2.59979625578436 3.81844012298296 3.96040304286901 2.59979625578436 2.59979625578436 3.67668094694869 3.10712921319811 2.59979625578436 2.59979625578436 3.36660907200873 2.59979625578436 3.04937180421191 2.59979625578436 3.41253877880521 3.37227797937422 3.35064364855437 2.59979625578436 2.59979625578436 3.41604772664298 2.59979625578436 4.03586077826031 2.59979625578436 2.59979625578436 3.38077863823906 3.09854109867356 3.49264171784941 2.59979625578436 2.59979625578436 3.62970343240219 2.59979625578436 3.37150153489142 2.59979625578436 4.02344476662737 2.59979625578436 2.59979625578436 3.73896028770694 2.59979625578436 3.12701290025836 2.59979625578436 2.59979625578436 3.71192966921496 2.59979625578436 3.11793268627682 3.72863384547488 2.59979625578436 3.32526864023558 2.59979625578436 2.59979625578436 2.59979625578436 3.04736748769776 4.16172323709772 3.22666753937026 2.59979625578436 3.09055428047105 2.59979625578436 3.47030050271378 3.1975645660093 2.59979625578436 2.59979625578436 2.59979625578436 3.46202811036683 3.30442840010922 3.19311762549978 2.59979625578436 2.59979625578436 3.28280950206751 3.14717678469408 2.59979625578436 3.23124158278061 3.33689537073237 2.59979625578436 3.20643697917781 2.59979625578436 2.59979625578436 3.4666767382516 3.12386348523869 3.14192697751166 2.59979625578436 2.59979625578436 3.32869148150303 3.9937534300386 2.59979625578436 2.59979625578436 2.59979625578436 3.11530692652306 3.33692940409424 3.2962608485763 2.59979625578436 2.59979625578436 2.59979625578436 3.00173983477685 2.59979625578436 2.59979625578436 3.21960951687133 3.13403103541172 2.96285904255512 2.59979625578436 2.59979625578436 3.02196137564689 2.59979625578436 2.59979625578436 4.26504317090378 2.59979625578436 2.59979625578436 3.42048852473569 2.59979625578436 3.10040922476677 3.34167827884767 2.59979625578436 2.59979625578436 2.59979625578436 3.3580901148347 2.59979625578436 2.59979625578436 2.59979625578436 3.10783858502086 3.43056747566856 2.59979625578436 2.59979625578436 2.59979625578436 2.59979625578436 3.22990884353066 2.59979625578436 2.59979625578436 3.47254829990629 2.59979625578436 3.75685344036857 3.53953527174762 2.59979625578436 2.59979625578436 3.81388730747409 3.94698654957006 3.3217847703779 2.59979625578436 2.59979625578436 2.59979625578436 4.15470628938915 3.15184207342633 3.28755938414103 2.59979625578436 3.37017545708318 3.73153791628387 2.59979625578436 2.59979625578436 2.59979625578436 2.59979625578436 3.49741060757558 2.59979625578436 3.36404641342157 2.59979625578436 2.59979625578436 4.65721139415262 2.59979625578436 2.59979625578436 3.57943150067393 3.78408828162141 5.08870887193253 2.59979625578436 3.22322736688131 2.59979625578436 2.59979625578436 3.18330204680804 2.59979625578436 2.59979625578436 3.39912989984874 3.25815219576688 2.59979625578436 4.33722006042985 3.35469425889052 2.59979625578436 2.59979625578436 2.59979625578436 3.52837646954406 3.170552578228 2.59979625578436 3.21444532604007 3.37547122358886 2.59979625578436 2.59979625578436 3.10979399629646 2.59979625578436 4.11133455544258 3.41195457515195 2.59979625578436 2.59979625578436 3.40690696027832 3.50439436163838 2.59979625578436 2.59979625578436 2.59979625578436 2.59979625578436 3.67495035924399 3.62643403330102 2.59979625578436 2.59979625578436 2.59979625578436 3.0324307448167 3.18649476359596 2.59979625578436 3.09477353892355 2.59979625578436 3.20273864989596 3.14857604664619 2.59979625578436 3.06332944846279 2.59979625578436 3.38273842837332 2.59979625578436 2.59979625578436 2.59979625578436 2.59979625578436 3.50179941331691 3.80707758114523 3.81194521333395 2.59979625578436 2.59979625578436 2.59979625578436 3.32729296405233 3.36381581629909 2.59979625578436 2.59979625578436 5.43284111539091 3.61482800661992 2.59979625578436 2.59979625578436 2.59979625578436 3.72521322644438 3.14301693326046 2.59979625578436 2.59979625578436 2.59979625578436 2.59979625578436 3.23023422384682 2.59979625578436 2.59979625578436 2.59979625578436 3.44060850168788 4.0301906122985 2.59979625578436 2.59979625578436 2.59979625578436 2.59979625578436 3.39292817232686 3.81847259237865 3.97866198404503 2.59979625578436 3.2235071789958 3.6282151163956 2.59979625578436 3.39802017770579 2.59979625578436 3.87758396366912 2.59979625578436 2.59979625578436 2.59979625578436 2.59979625578436 3.63309973265521 4.24175702933032 2.59979625578436 2.59979625578436 3.56654590433154 2.59979625578436 3.33771173039697 3.91655510433263 3.68450135097581 2.59979625578436 3.0410586930376 2.59979625578436 2.59979625578436 2.59979625578436 2.59979625578436 2.59979625578436 3.85111346624644 3.4528299964533 2.59979625578436 2.59979625578436 3.53111261296467 2.59979625578436 3.75875412432602 2.59979625578436 3.44583545555997 3.03967187552959 2.59979625578436 2.59979625578436 2.59979625578436 2.59979625578436 2.59979625578436 2.59979625578436 3.42544384608713 2.59979625578436 2.59979625578436
Manes.14G049500.v6.1 3.14683983215409 2.59979625578436 3.03047684732533 3.12519089239347 2.59979625578436 3.38078536465957 2.59979625578436 3.11445218865464 2.59979625578436 2.59979625578436 2.59979625578436 2.59979625578436 2.59979625578436 2.59979625578436 2.59979625578436 3.1581819852139 3.51852869536645 4.58180910017937 2.59979625578436 2.59979625578436 3.2129912889402 3.52016582779557 3.5105562495507 3.03555783025232 2.59979625578436 2.59979625578436 2.59979625578436 2.59979625578436 3.45177722385841 2.59979625578436 3.28513972525459 4.21744849955037 3.58149631188368 3.89658382523521 2.59979625578436 2.59979625578436 3.70972850317257 2.59979625578436 2.59979625578436 2.59979625578436 3.48701286742929 3.58930414174586 2.59979625578436 4.01013362095992 3.19842031549437 3.20086796870012 2.59979625578436 2.59979625578436 2.59979625578436 3.26766221655289 2.59979625578436 3.52278441691269 2.59979625578436 2.59979625578436 3.30273000440967 3.28257618553174 3.32198498486787 2.59979625578436 3.24813913044745 2.59979625578436 2.59979625578436 3.13655648183482 3.31285807433133 2.59979625578436 2.59979625578436 2.59979625578436 2.59979625578436 3.19194094230314 3.62597558266889 2.59979625578436 3.63534940362202 3.79836026134918 3.52011185534455 2.59979625578436 2.59979625578436 3.56363431401342 2.59979625578436 2.59979625578436 2.59979625578436 2.59979625578436 2.59979625578436 2.59979625578436 4.16063303172607 2.59979625578436 3.30853211464194 3.66741940896117 2.59979625578436 2.59979625578436 2.59979625578436 3.03309729085306 2.59979625578436 3.14815201337652 3.32037428677871 3.30794006058808 2.59979625578436 3.17011221737183 2.59979625578436 3.82920951805923 3.54917772278016 3.35353493771494 3.27454701011887 3.10849398345359 3.31634635312898 3.74612076160318 2.59979625578436 3.11766270619839 3.06791173847519 3.17721740656458 3.01650372679633 2.59979625578436 3.6939030069005 2.59979625578436 3.05008182588941 2.59979625578436 2.59979625578436 2.59979625578436 2.59979625578436 2.59979625578436 4.60236138459194 4.18456821436852 3.08797719378391 2.59979625578436 2.59979625578436 2.59979625578436 3.45713446031507 3.88240910578303 2.59979625578436 3.21516294932886 2.59979625578436 3.67860899381931 2.59979625578436 2.59979625578436 2.59979625578436 3.0891275296357 2.59979625578436 2.59979625578436 2.59979625578436 3.27858906737281 3.61876043141201 3.16073271291655 3.35372006124426 3.58843671920365 3.6161129942103 4.46689874852308 2.59979625578436 2.59979625578436 3.71494525715551 3.69430075694107 3.97269990071423 2.59979625578436 3.18241641221583 2.59979625578436 3.78902210672354 3.458446002092 3.18288021682041 3.07194257290571 3.13846362547094 3.33759702162212 3.26880893046291 3.11353869906184 2.59979625578436 3.35770011063099 3.13501077494869 3.74124744451025 3.16701331005524 3.12023197235027 2.59979625578436 3.07465554562221 2.59979625578436 2.59979625578436 3.41380625865222 3.13618426178944 2.59979625578436 3.51640820234231 2.59979625578436 3.06457845309048 3.16417745732558 3.72599209432602 3.08843871467039 2.59979625578436 2.59979625578436 3.04244381450743 3.02883382542909 2.59979625578436 3.01860929541114 2.59979625578436 3.39857787496319 3.04936763595227 3.36040777907706 3.45746685869567 3.29524616250881 3.037160815614 2.59979625578436 3.35923288868612 3.53779768437622 3.90641286149166 3.67690223879019 4.06811801240991 4.08818120565827 3.01337418459523 4.61417726802728 3.11468408518749 4.37805582473445 3.36958725084717 3.83335999253602 3.321338580523 4.1665884257946 4.0850353033359 3.0737295239543 4.78748579494342 3.90388365739631 3.61601505343628 4.9888905982711 3.27611731718091 3.90705622067467 3.85987737187102 3.58798918021776 3.3545076278657 2.59979625578436 3.84348780019869 3.7666745217418 3.27218266265049 3.55483529680617 3.38008103418363 3.63837469934118 4.43675566404838 2.59979625578436 4.3587495466826 2.59979625578436 3.45573006851297 4.09375386409805 3.06852274975295 2.59979625578436 3.94044672350216 3.35832488643014 2.59979625578436 3.38697297193438 4.53434494730975 3.76171483623071 4.79466522176796 4.11873753901426 3.87599515681154 3.52816261913287 3.26876126171489 4.151738090241 3.51236062960917 3.17150791081674 3.21070493893527 3.62465870022392 4.13314547353687 3.35413872164702 3.48725331849201 3.58557919338385 3.27713638788058 3.31551071989798 3.61792181462924 2.59979625578436 3.75264978833542 3.99697679387777 3.85685271894689 4.48842192703161 3.38024867922274 3.89728655961173 3.04994649852283 3.27415149574588 3.48326144687435 3.06640245947418 3.85161638597065 4.8779459989121 4.53314290254538 3.81794128603349 2.59979625578436 3.99895293395144 4.4386062535767 3.88847339074918 2.59979625578436 2.59979625578436 2.59979625578436 4.25161846552987 3.4935273524097 3.45647313848074 3.9711913968225 4.04855430503372 4.24500758352783 4.6667671559482 4.07457313127724 3.82908436506429 3.76848607591819 4.42815952842991 3.64055824206906 3.41150002700353 4.14046207891568 3.83026908218474 4.99714547606174 4.33983730886778 4.39654717270036 4.2516320753425 3.44035222820752 4.35563274075476 3.79430694705734 4.0656012116129 4.19900678068076 2.59979625578436 4.57380922416177 4.29857205127071 5.31512860168352 4.66394633471093 3.58549110300089 3.66460190285215 5.1200508232889 5.92876924629817 3.37143112947888 3.6214246845648 5.17693056171302 4.51553293813836 3.70258396608002 4.18601845275456 3.20827003153473 4.75534386709362 3.71897980453619 4.99383113125487 4.20268331504518 3.73573165445255 4.15890619339355 4.27875773687627 4.04155669177 3.57079195732032 2.59979625578436 4.61674683512832 3.94754652835282 4.4911879635743 3.67587378799259 2.59979625578436 4.53831103154474 4.45649786264518 4.23613370543252 3.7365249355582 3.15767287045227 3.88328750845331 3.44610527326197 4.07742224444578 2.59979625578436 3.13261469345293 4.02754722630839 3.40503430776885 4.61731451888556 3.68918697738608 3.5271669967772 4.11122769213977 3.9542423708078 4.14863673316554 3.79703594294614 3.69879294883086 4.41263823865059 4.25298018456904 4.88950372772843 5.43047218604944 3.24897275233119 4.84332799198167 4.48095733388595 5.73427033915173 3.29631831669058 3.47565525924005 3.19836810956745 3.20913638165412 4.31209759265699 4.2422425114985 3.60500179411574 3.69619395184967 4.0329195555562 3.92788527743056 4.25504589024885 3.91103305147773 3.5766943121934 5.0593615218707 3.44837432885348 4.06200053654659 3.51825997083232 3.44498313082173 4.0336414342674 4.2432595318023 3.74529265082522 3.72820483460979 3.47693337962058 4.63986431741421 4.72900112987518 4.02112009448399 2.59979625578436 3.73727279148939 3.62942684418572 4.06957312268333 2.59979625578436 3.79696852063491 5.21305027915354 4.46668977319017 2.59979625578436 3.79195208128223 3.12088499837687 3.62280837559436 3.88470582115985 3.65612034740921 4.58108694327968 3.94880500380553 3.69848075669755 4.90253390827929 3.98434059593289 4.98520559366531 4.16841990036692 4.09854497638558 4.56434229320272 3.27040979766199 4.96610820864432 3.63068502978547 3.04794204847268 4.26509079117812 3.79101118381241 4.73950732274379 4.89979979504615 3.6456884204348 5.25555308497011 4.20552987826956 4.39275887481081 4.44505854693882 3.43006726886568 4.52323792597628 4.19197700048562 4.98193799557652 3.38263384089915 2.59979625578436 5.03062597822267 3.82621137518893 4.98170886898948 4.10393562431819 3.56558731861277 4.46933992480537 4.82112160592257 5.00492546967146 3.38172702084249 4.01002037216815 5.17015557664639 4.19009516387434 4.05157058000128 3.78709556924625 3.61356183406947 5.11018920827839 4.46689229375743 3.73391719046449 3.91499129690811 2.59979625578436 3.64546236757875 4.10435273656254 5.25352991252912 4.81754591171003 3.50086039765109 4.53879728382853 3.48758109411748 5.08009301395452 3.43532346854083 3.07142817417063 3.7714153316878 3.77680143930102 5.14356491705639 3.43856895038844 2.59979625578436 3.40388052538003 4.01248896801131 4.60559385058802 4.08241659940492 3.26482453652333 3.65428894509629 3.77329948475151 3.9617972396281 3.59995622530821 3.46981407879668 2.59979625578436 3.29190677361545 3.22831015235155 3.56431211964338 3.23307136903005 3.538429025029 3.41253877880521 4.39632118597617 2.59979625578436 3.15150067151979 2.59979625578436 4.48823527784576 2.59979625578436 3.48788424575146 3.52086051291967 3.48331719498716 4.34536660017647 3.69415845135935 3.98081134350268 3.8723514461441 2.59979625578436 4.74793963322367 3.93700272166436 4.92865673022282 4.64595920145199 3.44342650184341 4.73283528156624 2.59979625578436 3.73896028770694 4.90136801628777 3.63758619848977 3.54267748060448 3.44589270512451 3.31341918269739 3.45647939961573 3.32871826849192 4.35626961568788 3.63191729296878 4.0881374816876 3.66037152574658 3.52331060492508 4.10870367599951 4.03079440494347 4.34150095869257 3.66946102265825 3.16597009136717 3.67724799383265 3.77229110497218 4.22405587649224 4.01686376162975 2.59979625578436 4.28586589960127 4.73990501152206 4.10784367478276 3.58686561369776 3.43317001835428 2.59979625578436 4.13004752809818 3.66545625792225 3.67600796720758 2.59979625578436 3.97086621637858 4.25502041921217 5.40570796048612 3.45162270172108 3.92205209737917 4.69171528271106 4.06074005892778 4.03085070798866 3.89194256750323 3.57239373537881 3.41331573344294 4.42472340312659 4.21327344947189 4.81919643245827 2.59979625578436 5.47729734463817 4.29574177707002 4.13595927769585 4.29373664422248 2.59979625578436 3.32590215093667 3.6462999696361 3.64375553407151 3.63105841186316 2.59979625578436 3.8129209575441 3.65097381201179 3.4033462028711 3.97959275517159 3.09490341468928 2.59979625578436 3.44336746541449 3.32081634279933 4.02763515929962 3.20566299976803 2.59979625578436 3.59848267571914 2.59979625578436 3.97069572828034 3.85865974365818 2.59979625578436 3.14894040553398 3.36204250988082 3.13903998395891 3.36586943173339 3.21419104749459 3.49523953514564 3.10783858502086 2.59979625578436 2.59979625578436 2.59979625578436 3.28089785406808 2.59979625578436 3.58478682437396 3.76352785207796 3.52399980726882 3.22155548070353 2.59979625578436 2.59979625578436 4.1767194212877 3.63334554052997 2.59979625578436 4.27260060679113 3.33826151136271 3.61072093684214 2.59979625578436 2.59979625578436 3.86611458455853 3.64472216679788 3.80628733938985 2.59979625578436 3.23035530106182 3.79768785708926 3.48513351680472 3.83756148430802 3.60798097877415 3.49579071812971 4.07798847339554 3.23953822414247 3.22347444536885 2.59979625578436 4.05692426810568 2.59979625578436 3.39724226744863 4.02626341695266 3.73658898751313 3.40464306295055 3.78408828162141 2.59979625578436 2.59979625578436 3.22322736688131 3.97030664993167 5.21631662540804 3.41956127694051 3.86843224215505 4.98574003949392 4.14418559413127 4.46039545678925 3.76244400185774 3.34444953840647 2.59979625578436 4.28711904250441 3.85806845766043 2.59979625578436 3.6661895749198 2.59979625578436 3.4568536655671 4.05438628025265 3.05120239547897 3.13258002656255 3.12734860701425 3.4742952044758 3.85359159153006 2.59979625578436 4.47969400932959 2.59979625578436 3.24766064870577 3.06980125949796 3.63892350946115 2.59979625578436 3.25006177786541 2.59979625578436 2.59979625578436 2.59979625578436 2.59979625578436 2.59979625578436 4.10196273544295 4.85894250596038 3.20938411112718 4.27613762970298 3.45454556694801 2.59979625578436 3.81712267906517 3.44650063410331 3.26993010504482 3.13093185640013 3.06332944846279 2.59979625578436 3.50030527778916 4.01874790004685 3.68940288429935 3.08638207118581 3.11870604035815 3.50179941331691 3.41735742232595 4.59800608212317 2.59979625578436 3.27070239318665 3.43724552845874 3.4369702240479 2.59979625578436 2.59979625578436 3.98509299291127 2.59979625578436 4.11224313051273 4.79587404593374 3.90856160667753 2.59979625578436 3.58035369690722 4.23828724517882 3.48505988337832 2.59979625578436 2.59979625578436 3.61444306553731 4.95093442953395 3.50657944241829 2.59979625578436 2.59979625578436 3.6756084057258 3.5573637628625 4.52202378317754 3.79786838197514 4.51025954635073 3.3044068221996 4.48419206145898 3.81847259237865 2.59979625578436 4.83922577110168 4.74776381899269 4.15113499666728 3.49126360448332 4.22711414435838 2.59979625578436 3.35328498908235 4.42589571116674 2.59979625578436 2.59979625578436 3.79558990087403 4.48415425323522 2.59979625578436 4.10865633591452 3.09559387004943 3.83341950697913 4.11862787536326 3.74870207063688 4.64884908062328 3.15164342911053 3.77289673976365 3.0410586930376 2.59979625578436 3.76006514077978 2.59979625578436 2.59979625578436 3.96536639179174 3.43325699342525 4.03854513884636 2.59979625578436 4.09256335650883 4.67254152481141 3.71203757707037 3.28072078774946 2.59979625578436 3.29381410174513 2.59979625578436 3.44945532343366 5.42686717921785 2.59979625578436 3.76537906969091 3.92496321100403 3.12984163088293 3.54902121927956 3.4661660206238 3.12790887429037
Manes.14G049600.v6.1 2.59979625578436 2.59979625578436 2.59979625578436 2.59979625578436 2.59979625578436 2.59979625578436 2.59979625578436 2.59979625578436 2.59979625578436 2.59979625578436 2.59979625578436 2.59979625578436 2.59979625578436 2.59979625578436 2.59979625578436 2.59979625578436 2.59979625578436 2.59979625578436 2.59979625578436 2.59979625578436 2.59979625578436 2.59979625578436 2.59979625578436 2.59979625578436 2.59979625578436 2.59979625578436 2.59979625578436 3.64013835869225 2.59979625578436 2.59979625578436 2.59979625578436 2.59979625578436 2.59979625578436 2.59979625578436 2.59979625578436 3.39941693038722 2.59979625578436 2.59979625578436 2.59979625578436 2.59979625578436 3.23201493111793 2.59979625578436 2.59979625578436 2.59979625578436 2.59979625578436 2.59979625578436 2.59979625578436 2.59979625578436 2.59979625578436 2.59979625578436 2.59979625578436 3.06715486812035 2.59979625578436 2.59979625578436 2.59979625578436 2.59979625578436 2.59979625578436 2.59979625578436 3.24813913044745 2.59979625578436 2.59979625578436 2.59979625578436 2.59979625578436 2.59979625578436 2.59979625578436 2.59979625578436 2.59979625578436 2.59979625578436 2.59979625578436 2.59979625578436 2.59979625578436 2.59979625578436 2.59979625578436 2.59979625578436 2.59979625578436 2.59979625578436 2.59979625578436 2.59979625578436 2.59979625578436 2.59979625578436 2.59979625578436 2.59979625578436 2.59979625578436 2.59979625578436 2.59979625578436 2.59979625578436 2.59979625578436 2.59979625578436 2.59979625578436 2.59979625578436 2.59979625578436 2.59979625578436 2.59979625578436 2.59979625578436 2.59979625578436 2.59979625578436 2.59979625578436 2.59979625578436 2.59979625578436 2.59979625578436 2.59979625578436 2.59979625578436 2.59979625578436 2.59979625578436 2.59979625578436 2.59979625578436 2.59979625578436 3.00944776328652 3.01650372679633 2.59979625578436 2.59979625578436 2.59979625578436 2.59979625578436 3.27950361820524 2.59979625578436 2.59979625578436 2.59979625578436 2.59979625578436 2.59979625578436 2.59979625578436 2.59979625578436 2.59979625578436 2.59979625578436 2.59979625578436 2.59979625578436 2.59979625578436 2.59979625578436 2.59979625578436 2.59979625578436 2.59979625578436 2.59979625578436 2.59979625578436 2.59979625578436 2.59979625578436 2.59979625578436 2.59979625578436 2.59979625578436 2.59979625578436 2.59979625578436 2.59979625578436 2.59979625578436 2.59979625578436 2.59979625578436 2.59979625578436 2.59979625578436 2.59979625578436 2.59979625578436 2.59979625578436 2.59979625578436 2.59979625578436 2.59979625578436 2.59979625578436 2.59979625578436 2.59979625578436 2.59979625578436 2.59979625578436 2.59979625578436 2.59979625578436 2.59979625578436 2.59979625578436 2.59979625578436 3.04070355142447 2.59979625578436 2.59979625578436 2.59979625578436 2.59979625578436 2.59979625578436 2.59979625578436 2.59979625578436 2.59979625578436 2.59979625578436 2.59979625578436 2.59979625578436 2.59979625578436 2.59979625578436 2.59979625578436 2.59979625578436 2.59979625578436 2.59979625578436 2.59979625578436 2.59979625578436 2.59979625578436 2.59979625578436 2.59979625578436 2.59979625578436 2.59979625578436 2.59979625578436 2.59979625578436 2.59979625578436 2.59979625578436 2.59979625578436 2.59979625578436 2.59979625578436 2.59979625578436 2.59979625578436 2.59979625578436 2.59979625578436 2.59979625578436 2.59979625578436 2.59979625578436 2.59979625578436 2.59979625578436 3.39679534912207 2.59979625578436 3.32619170863699 2.59979625578436 2.59979625578436 2.59979625578436 2.59979625578436 3.02986544421834 2.59979625578436 2.59979625578436 2.59979625578436 2.59979625578436 2.59979625578436 2.59979625578436 2.59979625578436 2.59979625578436 2.59979625578436 2.59979625578436 2.59979625578436 2.59979625578436 2.59979625578436 2.59979625578436 2.59979625578436 2.59979625578436 2.59979625578436 2.59979625578436 2.59979625578436 2.59979625578436 2.59979625578436 2.59979625578436 2.59979625578436 2.59979625578436 2.59979625578436 2.59979625578436 2.59979625578436 3.61980732414009 2.59979625578436 2.59979625578436 3.24358690281098 3.1852947067468 2.59979625578436 2.59979625578436 3.08827779899346 2.59979625578436 2.59979625578436 3.21070493893527 3.12024369940562 3.06159220116022 2.59979625578436 2.59979625578436 2.59979625578436 2.59979625578436 2.59979625578436 2.59979625578436 2.59979625578436 3.42553268245098 2.59979625578436 2.59979625578436 2.59979625578436 2.59979625578436 3.43655961124501 2.59979625578436 2.59979625578436 2.59979625578436 3.25686325425202 2.59979625578436 2.59979625578436 2.59979625578436 2.59979625578436 3.09404548459673 2.59979625578436 2.59979625578436 2.59979625578436 2.59979625578436 2.59979625578436 2.59979625578436 2.59979625578436 2.59979625578436 2.59979625578436 2.59979625578436 2.59979625578436 3.58284287608087 2.59979625578436 3.19944276628065 2.59979625578436 2.59979625578436 4.67229681435703 2.59979625578436 2.59979625578436 2.59979625578436 2.59979625578436 2.59979625578436 2.59979625578436 2.59979625578436 2.59979625578436 2.59979625578436 2.59979625578436 2.59979625578436 2.59979625578436 2.59979625578436 2.59979625578436 2.59979625578436 2.59979625578436 3.45643796967227 2.59979625578436 2.59979625578436 2.59979625578436 2.59979625578436 2.59979625578436 2.59979625578436 2.59979625578436 3.43497551468937 2.59979625578436 2.59979625578436 2.59979625578436 3.45416095825858 3.51092040624305 2.59979625578436 2.59979625578436 2.59979625578436 2.59979625578436 2.59979625578436 2.59979625578436 2.59979625578436 2.59979625578436 2.59979625578436 3.44479857084641 2.59979625578436 3.15924501044427 2.59979625578436 2.59979625578436 3.87794310174846 2.59979625578436 2.59979625578436 2.59979625578436 2.59979625578436 2.59979625578436 2.59979625578436 2.59979625578436 2.59979625578436 2.59979625578436 3.6291041059735 3.17283095979864 2.59979625578436 2.59979625578436 2.59979625578436 3.1933542419055 2.59979625578436 2.59979625578436 2.59979625578436 2.59979625578436 2.59979625578436 2.59979625578436 2.59979625578436 2.59979625578436 2.59979625578436 3.37363417613735 2.59979625578436 2.59979625578436 2.59979625578436 2.59979625578436 2.59979625578436 2.59979625578436 2.59979625578436 2.59979625578436 3.10996514328171 2.59979625578436 2.59979625578436 2.59979625578436 2.59979625578436 2.59979625578436 2.59979625578436 2.59979625578436 2.59979625578436 2.59979625578436 3.06480719808051 2.59979625578436 2.59979625578436 2.59979625578436 2.59979625578436 2.59979625578436 2.59979625578436 3.09253880012922 2.59979625578436 2.59979625578436 2.59979625578436 2.59979625578436 3.12273955512324 2.59979625578436 2.59979625578436 2.59979625578436 2.59979625578436 2.59979625578436 2.59979625578436 2.59979625578436 2.59979625578436 3.19857785665936 2.59979625578436 2.59979625578436 2.59979625578436 2.59979625578436 2.59979625578436 3.16746079526105 2.59979625578436 2.59979625578436 2.59979625578436 2.59979625578436 4.44494912589707 3.54002058805831 2.59979625578436 2.59979625578436 2.59979625578436 3.72294818891706 2.59979625578436 2.59979625578436 2.59979625578436 2.59979625578436 3.5242076349085 2.59979625578436 3.25597584154714 2.59979625578436 2.59979625578436 3.23323260867859 2.59979625578436 2.59979625578436 2.59979625578436 2.59979625578436 2.59979625578436 2.59979625578436 2.59979625578436 2.59979625578436 3.21735999960508 2.59979625578436 2.59979625578436 3.08920714372086 2.59979625578436 2.59979625578436 4.56550995443617 2.59979625578436 2.59979625578436 2.59979625578436 2.59979625578436 2.59979625578436 2.59979625578436 2.59979625578436 2.59979625578436 2.59979625578436 2.59979625578436 2.59979625578436 2.59979625578436 2.59979625578436 2.59979625578436 2.59979625578436 2.59979625578436 2.59979625578436 2.59979625578436 3.07142817417063 2.59979625578436 2.59979625578436 2.59979625578436 2.59979625578436 2.59979625578436 3.52443037232006 2.59979625578436 2.59979625578436 2.59979625578436 2.59979625578436 2.59979625578436 2.59979625578436 2.59979625578436 2.59979625578436 2.59979625578436 2.59979625578436 2.59979625578436 2.59979625578436 2.59979625578436 2.59979625578436 2.59979625578436 2.59979625578436 2.59979625578436 2.59979625578436 2.59979625578436 2.59979625578436 2.59979625578436 2.59979625578436 2.59979625578436 2.59979625578436 2.59979625578436 2.59979625578436 2.59979625578436 2.59979625578436 2.59979625578436 2.59979625578436 2.59979625578436 2.59979625578436 2.59979625578436 2.59979625578436 2.59979625578436 3.32965303865418 2.59979625578436 2.59979625578436 2.59979625578436 2.59979625578436 3.37410327500007 2.59979625578436 2.59979625578436 2.59979625578436 2.59979625578436 2.59979625578436 2.59979625578436 3.11545540883735 2.59979625578436 2.59979625578436 3.96073882320318 2.59979625578436 3.29214780067696 2.59979625578436 2.59979625578436 3.44191213325748 2.59979625578436 2.59979625578436 2.59979625578436 3.15282698057601 2.59979625578436 2.59979625578436 3.0356971867682 2.59979625578436 2.59979625578436 2.59979625578436 2.59979625578436 2.59979625578436 2.59979625578436 2.59979625578436 2.59979625578436 3.12380631914321 2.59979625578436 2.59979625578436 2.59979625578436 2.59979625578436 2.59979625578436 2.59979625578436 2.59979625578436 2.59979625578436 2.59979625578436 2.59979625578436 2.59979625578436 2.59979625578436 2.59979625578436 2.59979625578436 2.59979625578436 2.59979625578436 2.59979625578436 2.59979625578436 2.59979625578436 2.59979625578436 2.59979625578436 2.59979625578436 2.59979625578436 3.4698560644291 2.59979625578436 2.59979625578436 2.59979625578436 2.59979625578436 2.59979625578436 2.59979625578436 3.11225860773288 2.59979625578436 2.59979625578436 2.59979625578436 2.59979625578436 2.59979625578436 2.59979625578436 2.59979625578436 2.59979625578436 2.59979625578436 2.59979625578436 2.59979625578436 2.59979625578436 2.59979625578436 2.59979625578436 2.59979625578436 2.59979625578436 2.59979625578436 3.60066604531036 3.28089785406808 2.59979625578436 3.04710913781508 2.59979625578436 2.59979625578436 2.59979625578436 2.59979625578436 2.59979625578436 2.59979625578436 2.59979625578436 2.59979625578436 3.31429537738927 2.59979625578436 2.59979625578436 2.59979625578436 2.59979625578436 3.13052693773863 2.59979625578436 2.59979625578436 2.59979625578436 2.59979625578436 2.59979625578436 2.59979625578436 2.59979625578436 2.59979625578436 2.59979625578436 2.59979625578436 2.59979625578436 2.59979625578436 2.59979625578436 3.21559004798566 2.59979625578436 2.59979625578436 2.59979625578436 2.59979625578436 2.59979625578436 2.59979625578436 2.59979625578436 2.59979625578436 2.59979625578436 2.59979625578436 2.59979625578436 2.59979625578436 2.59979625578436 2.59979625578436 2.59979625578436 2.59979625578436 2.59979625578436 2.59979625578436 2.59979625578436 2.59979625578436 2.59979625578436 2.59979625578436 2.59979625578436 2.59979625578436 2.59979625578436 2.59979625578436 2.59979625578436 2.59979625578436 2.59979625578436 2.59979625578436 2.59979625578436 2.59979625578436 2.59979625578436 2.59979625578436 3.24766064870577 2.59979625578436 2.59979625578436 2.59979625578436 2.59979625578436 2.59979625578436 2.59979625578436 2.59979625578436 2.59979625578436 2.59979625578436 2.59979625578436 2.59979625578436 2.59979625578436 2.59979625578436 2.59979625578436 2.59979625578436 2.59979625578436 2.59979625578436 2.59979625578436 2.59979625578436 2.59979625578436 2.59979625578436 2.59979625578436 2.59979625578436 2.59979625578436 2.59979625578436 2.59979625578436 2.59979625578436 2.59979625578436 2.59979625578436 2.59979625578436 2.59979625578436 2.59979625578436 2.59979625578436 2.59979625578436 2.59979625578436 2.59979625578436 2.59979625578436 2.59979625578436 2.59979625578436 2.59979625578436 2.59979625578436 2.59979625578436 2.59979625578436 2.59979625578436 2.59979625578436 2.59979625578436 2.59979625578436 2.59979625578436 2.59979625578436 2.59979625578436 2.59979625578436 2.59979625578436 2.59979625578436 2.59979625578436 3.79786838197514 3.6723757901802 2.59979625578436 3.51193450945408 2.59979625578436 2.59979625578436 3.13594984025197 2.59979625578436 2.59979625578436 2.59979625578436 2.59979625578436 2.59979625578436 2.59979625578436 2.59979625578436 2.59979625578436 3.07369795760033 2.59979625578436 2.59979625578436 2.59979625578436 2.59979625578436 2.59979625578436 2.59979625578436 2.59979625578436 2.59979625578436 2.59979625578436 2.59979625578436 2.59979625578436 2.59979625578436 2.59979625578436 2.59979625578436 2.59979625578436 2.59979625578436 2.59979625578436 2.59979625578436 2.59979625578436 2.59979625578436 3.23170429409391 2.59979625578436 2.59979625578436 2.59979625578436 2.59979625578436 3.09288309947995 2.59979625578436 2.59979625578436 2.59979625578436 2.59979625578436 3.13232547685039 2.59979625578436 3.34529463786093 2.59979625578436 2.59979625578436 2.59979625578436
Manes.14G049700.v6.1 5.7490150239287 5.59714387730944 5.78125713156929 5.39718514433223 5.69634506389012 5.63253270231132 5.08872619844987 5.67717640714816 5.18369492985164 5.90188180884955 5.47200958197013 5.02614632661936 5.15396065241869 5.19733262938069 5.81036071437866 7.33784582669786 7.11881872456657 7.22797717981383 6.91181829598361 7.31797713954977 5.619853448357 5.34218198018337 5.99978984755622 5.05795340075618 5.95846820848252 8.04317926851738 8.19762300396041 8.99160071376352 7.97365350490524 8.3338796948069 5.484038186494 5.64493260482025 5.83741677991341 5.4512503801907 5.88100181096278 8.0082503051934 7.5188011917545 8.5031122153651 6.19642684385965 8.62582180607766 5.5858101254535 4.93024416788896 6.04278360013238 5.84449422187467 6.2113038972867 7.43557565826226 7.20198972245783 7.62111311517014 7.17545842085657 7.54298545875304 5.94467797745372 5.60255634809186 5.97939446948447 4.97915584010028 5.75516146053056 7.98113843973559 7.44290223135235 7.68126623483096 7.45129973466245 7.56482781434091 8.06308534381175 7.11204736403465 7.35564504973875 6.83854735850463 8.07264635160911 6.24487769067202 5.44872924804385 6.49867826996529 5.56470977933814 6.06230334555999 7.5204391251102 7.42586744000571 8.07977343452571 7.33560542960778 5.37935167739317 6.3301801278058 5.67151389538978 5.93966093900805 5.55321635727435 6.02600884942877 8.64672498135758 7.25453602819568 7.93354231248461 7.49448658046057 7.95310089942967 7.12144143203441 6.5108154353054 7.30133870129098 6.95086770548092 7.10878016433163 8.06202273178064 7.86764303900734 8.47705657971601 7.53544251420094 6.50522654805199 6.69910712708626 7.99312937216327 7.77279444232293 8.45567511404036 7.74487199362484 8.1774222993546 7.97209174152343 7.1612656133737 7.21258151868394 6.38223026684978 7.76307442907954 8.59283868825102 7.46157401146073 8.81871628569457 7.76948072428764 8.21899232802067 8.26030741275704 7.7678114315537 7.89559820790793 7.96305487256841 7.23095712454379 7.88916268742468 7.00617703287695 7.83232720464917 6.71010805895993 7.89247630947597 7.48220846495153 6.87920467293748 6.8956163687651 6.72820516268901 7.11336995997807 7.68831990447643 7.53514127851896 7.83588263874716 7.29889423802794 7.65120976480355 6.49875436151553 6.68564044065357 7.22768361702985 6.48686950649457 6.7078539903466 6.07765687648031 5.71233028468677 6.75374853873969 5.0981054624758 5.65376059320969 6.62313952544294 5.49717924694369 6.44563108732069 4.85430333697697 5.18201687661492 6.75329311655628 7.10331980421289 7.92707289291375 6.75329802676817 6.82038400856939 7.5351968538318 6.81698034039394 7.28883869308464 6.58583387503065 7.53033643241713 5.76006664423883 5.71344294409031 6.79865613612928 5.75950183116597 5.8174938009547 6.19472268201454 6.46768793611688 6.70551030137894 6.25146585826391 6.77973992247786 5.6567273546056 5.69598381721558 8.15816518238053 5.5670838509395 5.83433202934197 6.38778368466311 5.48453810044536 6.9518663335479 5.81237818754104 5.46907464079959 6.83565845015154 6.23567525439323 7.8430693039953 2.59979625578436 6.06549100591668 6.4048955481312 5.18986103138269 5.67348529150646 5.24438352063422 5.55584834422008 7.26588888310716 6.87582124020138 8.68680878531077 7.12177390574272 8.49298608836931 5.9289559725134 6.82376888002591 6.98871235308109 6.91454276618822 6.74916976775514 6.89963347900107 7.40288881088863 7.123641050919 7.2222185175588 6.97373030412485 7.43835675898033 6.19562384638004 5.25780543817932 5.66210658591973 5.7966606704153 6.11657379145624 5.80426181447549 5.33110201686947 6.02875109681582 5.42858244544258 5.63748326795872 6.06629710073441 5.33574944250921 6.28443418002607 6.03895962843829 6.61831178202778 7.64616423163495 5.86877754648415 7.66568882728491 7.08510850072737 7.83178735780061 5.50112758160475 5.30970449342414 6.70399213330246 5.74279334888452 7.38037177451922 7.42173322686122 6.498641942842 7.1082232901555 6.65555325987826 7.80540226102081 6.05345582852041 5.85486033580372 6.63233074283983 5.196410290412 6.50223249664809 6.7913124593563 6.10099188288232 7.00828794877087 5.10323346534529 6.43635220404982 8.02288335884569 6.64380045610425 8.35952068334101 6.64894469317476 7.09036169435243 7.74051627564378 7.51243194951885 7.9874420868373 6.74917899353778 8.34717839002535 6.75345847170507 5.85200662067605 6.17026960816823 5.47030226435616 2.59979625578436 7.22519879025568 6.53102344443556 8.47601255929601 6.36175418490987 7.77594571881096 6.26028727529912 5.22181814351343 6.62567345442168 5.10898390994355 6.43529402828487 8.25918162360504 7.33070883478697 7.96018645966934 7.1781978560497 5.9668736431568 8.64806417117231 7.69001637768847 8.49246170629388 8.10265693273942 7.97958601384158 7.11875257968409 7.26252425874587 5.93925607299899 7.21276388397404 6.22644491293025 6.03713036323022 8.50400946212617 7.14390280592808 8.79242909726023 7.73954761267555 8.16198599775836 8.16396613822964 7.44821838940813 7.89206420670289 7.80741263564337 7.95981099130024 6.75776957331484 6.18824302217234 7.20882838518223 5.67947641621068 6.71296551269124 8.70310528247006 7.76304270954344 8.68740802199796 7.98588887554456 8.50728765242235 8.22275661947929 7.10972924906174 7.98282767470108 8.03054517801361 9.09910110060477 7.96123241085088 7.64917031236052 7.84630721189179 7.68312774687095 7.98199627452495 6.4926618356132 5.86898806217939 6.77733156971225 6.09303851549592 6.64968931817691 8.1955657987269 6.82555730667363 8.54484844090886 7.3162183564722 8.23747933075331 6.58406494731725 6.43543473477174 7.24101160041906 5.64036405443632 5.7245347655156 9.19356276274455 8.07053488636561 9.3603591009341 8.02287830253424 7.17295988287586 9.20986513542426 8.57057284128092 8.24899506110055 7.73716375147961 8.71581906114916 7.91164257176043 8.32372669589981 8.8075762886442 7.99975769154812 8.67691605836061 6.30845839391171 5.46727844665315 6.10854511231222 5.63805073173465 6.64230783759229 6.19022071052577 5.96863805729636 6.05837900391281 5.75945763829288 5.98228084142119 7.63957632556235 7.03447621975328 7.97523404904889 7.31484598777155 7.33707961802793 9.17794742137037 8.09138375242742 8.76131361687035 8.64488679449941 8.7135555056268 6.25200063886477 5.48476247664218 6.88250788483973 5.6303296339552 6.31896383344389 7.22507472350572 6.80645591614871 7.38625701779733 6.96616960164418 7.20663688072933 8.71132482362658 7.31798861257656 5.65088571191071 6.2670301547858 5.51167391858988 6.69046993700295 6.99256983001142 5.81043215580907 6.12435132913978 6.1618061759286 6.26897179787654 8.58244827139095 7.61615599324612 8.56860084774555 7.28279591043664 8.31369876080955 8.81923742208609 8.11254000036504 8.1882022247223 8.02859877329056 8.05031781277369 7.21021943001035 7.33576402550419 7.69912599665655 6.38608322588467 6.21195755795314 7.73807339435696 7.18724427025252 8.65975113465994 7.21554109886519 8.0380005464768 6.39128715045963 5.4877855600663 6.74518719244016 5.24870696425779 6.17012192111634 8.81121863014876 8.18346254337103 8.2142061785115 8.07422028431696 9.12279161752619 9.2908154377452 8.38124790957418 9.35382613121652 8.3132222658717 8.92812287903317 7.50687020528275 8.22665289615145 7.87795931531989 6.41677630907478 8.12719245620241 7.92800676618909 7.95841856638341 8.66282082583457 7.28899626832632 7.75676625983524 6.89116853028928 6.24751544010206 7.16930571269081 6.10012519788843 6.52931644153755 6.92341582608181 5.83362211434614 7.49952673096641 5.30294739820041 5.84429204819684 8.68574042721273 7.57795123012077 8.09404086271591 7.90928581171483 8.1194614293723 7.42513995143886 6.05055306595248 6.32213999317269 5.80003253363573 6.20280614084776 7.03999048745746 6.1553606684501 6.9889540281189 6.32223257908121 6.40887025882533 7.25211556782358 6.09677682358231 7.35123672399171 8.13799099819824 6.46243057554514 6.9261092285612 6.12063008808223 5.96555106724397 6.56956684347087 6.61694608283218 7.90681429737459 7.60291513137232 8.31591746031589 7.7398837665242 8.48966388228096 8.65910641810913 6.7140583117818 6.17533657933955 6.56393054170617 6.12759494451559 5.88347660860054 7.89532948261086 7.34068112731367 4.62618026646727 7.66557836715197 7.69246100747077 7.76410388587424 6.91871323099132 6.83599001946021 6.82274363289529 6.96655977635004 7.90178898186907 9.00489401541589 8.41834516441018 6.78390012400205 7.64081329799219 8.07442189611575 7.56228829919333 7.3101439202772 7.36918417214869 7.75233020608964 7.6511278103702 6.8918342848212 7.80877465465378 6.57202703490092 8.05401685644705 7.28641138358852 6.96397950942571 7.29244526119359 6.47794542084298 7.56031515268494 8.32833343736692 6.88279851646124 7.71072074999675 6.95514953081646 8.03195713196962 7.94855297438788 7.04026078594803 7.31330136272468 6.77395641791368 7.34582170626998 8.15432406233155 7.02950501165548 8.43946421462918 7.24220735861106 8.11257160859419 6.66832324583735 5.77054407750942 6.39079566337311 5.05251387959474 6.49453051695366 7.84953595542778 7.40473196747307 7.678663177326 7.45652774415282 8.42072251712298 6.13969716908108 5.3295090210382 6.87907934837764 5.42845215598141 6.30894340253403 6.68119002556974 5.74099268231749 5.82688301864409 5.52778307013026 5.84137419328009 8.06100427366379 7.32188856774347 7.61714307018365 6.91828875836998 7.24861218999542 8.48133365740991 7.00900668011359 8.22194659161593 7.2652017686918 7.72891294173356 6.97532122061401 6.94143438185813 7.31348279801559 6.11289043038023 5.8812037536296 7.27968076699138 6.54481363650153 6.62085221137646 6.42666807661079 7.04685266074249 6.61620294829311 5.37529035631893 6.29321179568702 5.33823555743834 6.03645458619728 6.89466704961411 7.71598775891665 7.5617521796689 7.27447930678966 6.98681076351915 6.97472728009102 6.02147791713232 6.24443676743365 6.21523502945608 4.8518288493661 6.18247905968407 5.93795223913294 5.21386242768338 4.15113249232489 5.64047544519666 5.75100220798735 6.3927301155741 5.14530910802604 5.62236346145383 5.20260722904427 6.46978550165739 5.42374581916854 5.26725010543894 6.26401440844497 5.75794563619985 5.3513669839487 6.00339240511266 5.91352381503847 6.27526081796854 4.95036248234683 5.58962691594096 7.35349522194278 7.72969799556864 8.00615261913107 6.9835019847309 7.34155301068178 7.32393489669931 7.77178705133526 7.80726539451579 6.30461046547601 6.35531909159979 8.24135416529048 7.62133245142051 8.04877193451874 8.23507878334563 8.48719951078336 8.48086061706257 7.89728092758521 7.89448347032181 7.07650436920927 8.62930424946904 8.71489726451001 5.45667075841334 8.80236898077965 8.10551649727608 8.64233777601097 7.51781655891323 7.54588120731175 7.5078973025141 7.28303733540877 7.99192239619999 4.25060714661932 7.39361209551333 5.57106087955095 5.40916357362287 7.29404192547467 6.55181171903622 5.9146464907542 6.24071229844162 5.62517676694977 6.0233705019579 7.48369603271101 7.04083221030672 7.76568087600383 7.91112473164843 9.26836980729327 6.50826681764542 6.35846147764464 5.87693408558499 5.63955467242546 5.25591690550492 6.87583513535242 7.26465343037566 7.09983804268722 6.9104787342861 5.8386043956908 9.4217601677417 8.41134013248087 9.29197280554078 8.302817599335 8.40482937860124 8.76646166755469 2.59979625578436 8.74754338897546 8.49898990506853 8.44574014851731 8.50153633071213 7.63305684993026 7.95186448276751 8.49040402930507 7.8279010640201 7.61772788202089 6.02172659434461 4.40107395226135 6.43822151128227 5.44923818193567 6.16136211604233 5.31372157536492 5.29431461762875 5.55194308289289 5.87349774117392 6.45259897751518 6.78253209396824 5.47057796286673 6.23104306526434 5.39587100258167 6.08752908272298 5.759098817411 5.46604632248307 5.58783843579751 5.58199503896976 6.67805217387276 7.94969633007647 7.87915445783295 7.97545721849087 5.96501318606564 7.59624530731813 7.81754443198488 7.82221706536725 7.95722579582361 7.63496991075598 7.97089928334873 6.39645899713624 5.80699727856666 5.00680250375064 5.41305062482472 5.99050761057084 6.20768142279404 5.96270053363482 7.12188364977097 4.9871806831458 5.93305775744307 7.64103337356727 7.16127441444723 7.60120324347905 6.62853139640345 7.38523586177769 9.2882434025157 8.37971694088158 9.47418768381948 8.79341104759444 7.73964635386816 5.71456915440968 6.39956483223786 6.68900416328371 5.94388405407193 5.97776356017771 7.35104226775942 7.62923402606773 6.83482659580461 7.00976071709165 7.73436590886738 7.62552807095674 8.2297661810765 8.38608947731899 5.51042824152206 8.12229811831726 6.1472987138576 4.89479369880442 6.43789717432484 5.20889470999338 5.93336371660044 8.57701458598262 8.30449316657399 8.42975288932921 7.64078867985222 8.29591998967721 8.16657685603214 7.03637028401342 7.77809720026503 6.71864037381761 8.24235177057351 5.91016944855765 5.57593806748472 5.77437269017284 4.8774297721518 5.83562901010284 7.44965510129031 7.75196653269179 8.20461002542148 6.87310198658629 7.55176217546384 6.99612056347725
Manes.14G049800.v6.1 3.14683983215409 2.59979625578436 2.59979625578436 4.32520715830245 5.71326770366871 3.15536754223307 3.15816018115106 2.59979625578436 4.78737119458946 4.16194926516013 3.05243133298284 3.04561120384308 2.59979625578436 4.22337503517072 3.98378929236754 2.59979625578436 3.13614105965968 2.59979625578436 4.59562908396503 4.71530009844949 2.59979625578436 3.52016582779557 2.59979625578436 4.10739775889812 3.14413877371066 2.59979625578436 3.3913280554543 2.59979625578436 2.59979625578436 3.86361853876954 2.59979625578436 2.59979625578436 2.59979625578436 3.61722718869772 3.36735576210244 2.59979625578436 2.59979625578436 2.59979625578436 2.59979625578436 2.59979625578436 2.59979625578436 2.59979625578436 2.59979625578436 4.37899251711219 4.38944592065979 2.59979625578436 3.36040517360207 3.1556293923897 3.6503607964152 5.06649802592085 2.59979625578436 2.59979625578436 2.59979625578436 3.24874933285914 3.96778331297524 3.55678748547211 2.59979625578436 2.59979625578436 4.12874089926233 4.23106942644954 2.59979625578436 2.59979625578436 2.59979625578436 2.59979625578436 4.01981419915342 2.59979625578436 2.59979625578436 2.59979625578436 4.17702205997925 3.52675278103515 2.59979625578436 2.59979625578436 2.59979625578436 2.59979625578436 7.16518753386397 3.28754744734438 2.59979625578436 3.06039705082243 4.44874851154745 4.4551851714764 2.59979625578436 2.59979625578436 2.59979625578436 3.99780643507152 3.80444180087026 2.59979625578436 2.59979625578436 3.06043028247974 4.61756435523648 4.74019883598161 2.59979625578436 2.59979625578436 3.11194123837751 3.10301656909335 2.59979625578436 3.844423412108 2.59979625578436 3.19285832138037 2.59979625578436 2.59979625578436 4.24516827213793 2.59979625578436 3.47304370785199 2.59979625578436 2.59979625578436 4.36486813575544 2.59979625578436 2.59979625578436 2.59979625578436 5.78148293259857 4.82690265699621 2.59979625578436 2.59979625578436 2.59979625578436 2.59979625578436 3.91825195276001 2.59979625578436 2.59979625578436 2.59979625578436 2.59979625578436 3.286972458873 2.59979625578436 3.09809346900321 2.59979625578436 5.07157505315552 4.02307215160948 2.59979625578436 3.6503738896489 2.59979625578436 4.63503057071612 4.21305026724647 2.59979625578436 3.0212344291614 3.28857685202619 2.59979625578436 4.12814473248118 2.59979625578436 3.08196755351891 3.11715769885859 3.55969412797435 2.59979625578436 2.59979625578436 2.59979625578436 2.59979625578436 3.98424667947623 3.7839530082026 2.59979625578436 3.05552170562978 2.59979625578436 4.9128248976036 4.6243463069931 2.59979625578436 2.59979625578436 2.59979625578436 4.08636883725555 2.59979625578436 2.59979625578436 2.59979625578436 2.59979625578436 3.82748313306354 4.16040063351204 2.59979625578436 2.59979625578436 2.59979625578436 3.39695909782473 3.73994329725823 2.59979625578436 2.59979625578436 2.59979625578436 3.91202609380886 3.41380625865222 3.13618426178944 2.59979625578436 2.59979625578436 3.9885385524752 4.30642223100868 3.16417745732558 2.59979625578436 2.59979625578436 2.59979625578436 4.16324076036488 2.59979625578436 3.44873559807783 2.9940602321428 4.51500168006794 3.34647505545364 2.59979625578436 3.04936763595227 2.59979625578436 3.92849155911784 4.34859828405034 2.59979625578436 2.59979625578436 2.59979625578436 2.59979625578436 4.31893936656113 4.337354248113 2.59979625578436 2.59979625578436 2.59979625578436 5.28223631088659 3.32419446547007 3.39679534912207 2.59979625578436 2.59979625578436 3.11263355011005 3.53313656870891 2.59979625578436 2.59979625578436 2.59979625578436 4.30803670405607 4.29698152893129 2.59979625578436 2.59979625578436 3.04879652493302 4.02406737380187 3.30524536803394 2.59979625578436 2.59979625578436 2.59979625578436 4.21040922125271 3.64928652565358 2.59979625578436 3.23943786201555 2.59979625578436 4.73628477125717 2.59979625578436 2.59979625578436 2.59979625578436 2.9870565861914 5.22362321548277 2.59979625578436 2.59979625578436 2.59979625578436 2.59979625578436 4.39879156557115 3.05800329061214 2.59979625578436 2.59979625578436 2.59979625578436 4.11873753901426 3.74827886475334 2.59979625578436 3.07492497937578 2.59979625578436 4.63541716919356 5.29115104901943 3.21070493893527 3.33193592708876 2.59979625578436 3.13619888814257 2.59979625578436 2.59979625578436 2.59979625578436 2.59979625578436 4.47724523607992 2.59979625578436 2.59979625578436 2.59979625578436 2.59979625578436 4.40260246420216 4.54032157568613 3.61779196529466 2.59979625578436 3.42207352412746 4.76493426831002 3.80440871900827 3.17356662868593 2.59979625578436 2.59979625578436 3.6621909673965 3.68464331108315 2.59979625578436 2.59979625578436 3.25999495487418 3.73395067132373 4.22140496476583 2.59979625578436 2.59979625578436 3.4935273524097 3.09920040061693 5.62424945537549 3.83796871461078 3.09839870207427 2.59979625578436 2.59979625578436 3.82908436506429 3.67127404849583 3.30593419081973 4.65288124838399 3.73352168770383 5.28665166817377 3.70667846718073 2.59979625578436 4.12736425287806 3.73289463375541 2.59979625578436 3.86141827164865 3.18590979373873 3.58401163972517 3.50719198956029 4.76885837987591 4.49085933145692 3.21057785747254 4.37256202401622 3.64165707291856 3.98626739876743 3.85705474077245 3.22373713132186 2.59979625578436 2.59979625578436 5.93662417804658 3.90180603094462 5.29981467748744 4.00050168310688 3.24667302101243 5.3423100569387 4.33270631388214 4.24261447689179 2.59979625578436 2.59979625578436 4.04691236581746 3.17865863106762 3.613567268597 3.08982373625139 3.26580903861444 3.57079195732032 3.85883507686872 2.59979625578436 3.16658773388875 3.15924501044427 4.68395253661206 6.28297791613009 3.25434752792638 3.62556512346228 3.14223713453464 3.07382630850462 3.55457857212675 2.59979625578436 2.59979625578436 2.59979625578436 5.20192304598811 4.05317221743058 2.59979625578436 2.59979625578436 2.59979625578436 4.46297955669042 4.42128937506993 3.1933542419055 3.06601140229909 2.59979625578436 5.08216430210679 4.5532255851852 2.59979625578436 2.59979625578436 3.08587502403935 3.73918619992547 3.93985863525357 2.59979625578436 2.59979625578436 2.59979625578436 4.23379128518041 3.47565525924005 2.59979625578436 3.03225364507438 3.0825107763154 4.42934175299678 3.60500179411574 2.59979625578436 2.59979625578436 2.59979625578436 3.49785141248313 3.54237083727351 3.95725259331698 2.59979625578436 3.44837432885348 3.17264699689973 5.29044030356472 3.54150743931308 2.59979625578436 5.11701092531953 2.59979625578436 3.17468152259091 4.45993186670992 2.59979625578436 3.13786835974162 2.59979625578436 5.05612706079352 4.1715324172179 3.12273955512324 2.59979625578436 2.59979625578436 3.34578888067279 2.59979625578436 5.47417474097182 2.59979625578436 2.59979625578436 3.62588404005598 3.19857785665936 2.59979625578436 2.59979625578436 2.59979625578436 4.63763601753627 4.93533666761736 2.59979625578436 2.59979625578436 2.59979625578436 5.15316039154153 4.30777361904588 2.59979625578436 2.59979625578436 2.59979625578436 3.74660929560584 4.77017234404465 2.59979625578436 2.59979625578436 2.59979625578436 3.54703977596284 3.13125931646859 3.72285975990381 2.59979625578436 2.59979625578436 2.59979625578436 3.43006726886568 4.39693690307709 3.12630467899536 3.78744223106535 3.05543704798616 3.90633645017812 2.59979625578436 3.32182210435295 2.59979625578436 4.72588009178136 5.11900299249418 3.96474163586061 3.85015556044826 3.43964218646116 7.53355905790885 3.43507825794058 2.59979625578436 3.10140652150073 2.59979625578436 5.44008073574419 3.61356183406947 4.66386770279899 4.18680186450716 2.59979625578436 3.44841520843695 2.59979625578436 3.41665666789317 4.16547033799564 2.59979625578436 6.1670196145809 3.24203518046687 2.59979625578436 4.01508751431884 3.12551148095829 4.86579030857714 3.26388014084464 4.79114382170819 3.52125331557304 2.59979625578436 4.49933594662271 4.49994572429035 3.25910669545783 3.61785560135177 2.59979625578436 4.88301240506072 4.16529237871497 2.59979625578436 3.19855137885276 3.34678284603657 2.59979625578436 4.77862760567487 4.74959417617971 3.09151528685361 3.04596543434785 2.59979625578436 5.06956593888406 4.45736190919334 2.59979625578436 3.37227797937422 3.13368629208698 7.27208375216554 5.2067128532322 2.59979625578436 2.59979625578436 2.59979625578436 4.02261877200762 4.23004133134344 2.59979625578436 3.09854109867356 2.59979625578436 3.8723514461441 3.53428471141661 2.59979625578436 2.59979625578436 2.59979625578436 3.57485221678413 4.39510104592259 2.59979625578436 2.59979625578436 3.11976522407249 3.58227561620931 4.26426082643677 2.59979625578436 2.59979625578436 2.59979625578436 3.96759200043327 2.59979625578436 2.59979625578436 2.59979625578436 3.11545540883735 3.88523365074274 4.06940132905997 3.29891955515538 3.04736748769776 2.59979625578436 3.47961913918967 4.57413318198719 2.59979625578436 2.59979625578436 2.59979625578436 6.12225056785653 4.18769220863913 2.59979625578436 3.09661102337773 2.59979625578436 4.36958687822813 4.20562410871988 2.59979625578436 2.59979625578436 2.59979625578436 4.17273312156902 3.75492677152724 2.59979625578436 2.59979625578436 2.59979625578436 4.48879252419303 3.79022776133736 2.59979625578436 2.59979625578436 2.59979625578436 3.98837142601176 3.3587333930702 2.59979625578436 2.59979625578436 2.59979625578436 3.27177532694313 4.29765568985712 2.59979625578436 2.59979625578436 2.59979625578436 4.29373664422248 4.30390066362582 2.59979625578436 2.59979625578436 2.59979625578436 2.59979625578436 3.7464171855587 2.59979625578436 3.35112322452084 2.96285904255512 3.53847686764951 5.69458566798337 2.59979625578436 2.59979625578436 3.11225860773288 3.25897829856142 4.40893570203337 6.10836661577249 2.59979625578436 2.59979625578436 3.10040922476677 5.19048779001689 4.69829263691575 3.14894040553398 3.36204250988082 2.59979625578436 4.50829527138142 4.25794387672197 2.59979625578436 2.59979625578436 3.08382354620843 4.64478511599453 3.60066604531036 2.59979625578436 3.60091484347649 2.59979625578436 4.20625387689369 4.02726056418837 2.59979625578436 3.07652576753501 2.59979625578436 4.05020411982674 5.37645625641225 2.59979625578436 2.59979625578436 2.59979625578436 3.61072093684214 2.59979625578436 2.59979625578436 2.59979625578436 2.59979625578436 4.46890143840814 2.59979625578436 2.59979625578436 2.59979625578436 3.11624245650931 5.01477187278918 5.33998131128604 2.59979625578436 2.59979625578436 3.05399940778521 3.47520283733032 2.59979625578436 2.59979625578436 2.59979625578436 3.25361919067026 4.96792480518495 3.93208784448111 3.17254904508025 2.59979625578436 2.59979625578436 4.17096964746959 4.5351836467228 4.11915002610035 2.59979625578436 3.98502212357155 4.43780699304006 2.59979625578436 2.59979625578436 3.25815219576688 2.59979625578436 4.77026276951786 3.35469425889052 2.59979625578436 3.41035805204073 2.59979625578436 3.98858954115068 3.40187214262271 2.59979625578436 2.59979625578436 3.05120239547897 3.7659137442425 3.50378192147112 3.4742952044758 3.44986319488193 3.3002224879288 5.97316671388632 4.3449948183877 3.24766064870577 3.06980125949796 2.59979625578436 4.35055209396848 4.43986550624374 3.59423054881486 2.59979625578436 3.53608592051933 4.74190563236757 4.42470705584507 2.59979625578436 2.59979625578436 3.0324307448167 2.59979625578436 4.45627677809128 4.29415814266429 3.10899527952792 2.59979625578436 2.59979625578436 5.42097462952877 4.01455699993738 2.59979625578436 3.77751581381514 2.59979625578436 5.24733507001597 4.85572186956834 2.59979625578436 3.85621683125486 3.01265836496538 4.27004814023612 5.09288183725411 3.07631577613061 3.08778501908917 2.59979625578436 4.9089671596945 6.17064995199924 2.59979625578436 2.59979625578436 3.43409199137852 2.59979625578436 4.79228556935476 2.59979625578436 2.59979625578436 2.59979625578436 3.48505988337832 4.05577999395678 2.59979625578436 2.59979625578436 2.59979625578436 4.19951215490941 3.78624797388969 2.59979625578436 2.59979625578436 2.59979625578436 2.59979625578436 3.14781871854752 2.59979625578436 2.59979625578436 2.59979625578436 2.59979625578436 4.78188108657686 2.59979625578436 2.59979625578436 2.59979625578436 3.49126360448332 4.22711414435838 2.59979625578436 2.59979625578436 2.59979625578436 5.43502331062022 4.52802544411005 3.79558990087403 2.59979625578436 3.51041138144057 2.59979625578436 3.57746323624451 2.59979625578436 2.59979625578436 3.12439282256448 5.32415234277675 3.37561084007314 3.51813431289006 2.59979625578436 2.59979625578436 4.77223390045046 4.1545133290249 3.65701265783937 3.40738645349279 2.59979625578436 4.1442161609005 3.64382940224356 2.59979625578436 2.59979625578436 3.06320104111917 5.04534803661036 5.04157260668131 2.59979625578436 2.59979625578436 2.59979625578436 4.38907894129213 5.47040580174392 3.13232547685039 2.59979625578436 3.12984163088293 3.08078529881836 3.59541879055473 2.59979625578436
Manes.14G049900.v6.1 2.59979625578436 2.59979625578436 2.59979625578436 2.59979625578436 2.59979625578436 2.59979625578436 2.59979625578436 2.59979625578436 2.59979625578436 2.59979625578436 2.59979625578436 2.59979625578436 2.59979625578436 2.59979625578436 2.59979625578436 2.59979625578436 2.59979625578436 2.59979625578436 2.59979625578436 2.59979625578436 2.59979625578436 2.59979625578436 2.59979625578436 2.59979625578436 2.59979625578436 2.59979625578436 3.16295777007222 2.59979625578436 2.59979625578436 2.59979625578436 2.59979625578436 2.59979625578436 2.59979625578436 2.59979625578436 2.59979625578436 2.59979625578436 2.59979625578436 2.59979625578436 2.59979625578436 2.59979625578436 2.59979625578436 2.59979625578436 2.59979625578436 2.59979625578436 2.59979625578436 2.59979625578436 2.59979625578436 2.59979625578436 2.59979625578436 2.59979625578436 2.59979625578436 2.59979625578436 2.59979625578436 2.59979625578436 2.59979625578436 2.59979625578436 3.47984882381643 2.59979625578436 2.59979625578436 2.59979625578436 2.59979625578436 2.59979625578436 2.59979625578436 2.59979625578436 2.59979625578436 2.59979625578436 2.59979625578436 2.59979625578436 2.59979625578436 2.59979625578436 2.59979625578436 3.34668547899646 2.59979625578436 2.59979625578436 2.59979625578436 2.59979625578436 3.33639421091845 2.59979625578436 2.59979625578436 2.59979625578436 2.59979625578436 2.59979625578436 2.59979625578436 2.59979625578436 2.59979625578436 2.59979625578436 3.49798972571452 2.59979625578436 2.59979625578436 2.59979625578436 2.59979625578436 2.59979625578436 2.59979625578436 2.59979625578436 2.59979625578436 2.59979625578436 2.59979625578436 2.59979625578436 2.59979625578436 2.59979625578436 2.59979625578436 2.59979625578436 2.59979625578436 2.59979625578436 2.59979625578436 2.59979625578436 2.59979625578436 2.59979625578436 2.59979625578436 2.59979625578436 3.09842035462182 2.59979625578436 2.59979625578436 2.59979625578436 2.59979625578436 2.59979625578436 2.59979625578436 3.79147931109901 2.59979625578436 4.4995448624184 2.59979625578436 2.59979625578436 2.59979625578436 2.59979625578436 2.59979625578436 2.59979625578436 2.59979625578436 2.59979625578436 2.59979625578436 3.14854429515482 2.59979625578436 2.59979625578436 2.59979625578436 2.59979625578436 2.59979625578436 2.59979625578436 2.59979625578436 3.08196755351891 2.59979625578436 2.59979625578436 2.59979625578436 2.59979625578436 3.06178703260991 2.59979625578436 2.59979625578436 2.59979625578436 2.59979625578436 2.59979625578436 2.59979625578436 2.59979625578436 2.59979625578436 2.59979625578436 2.59979625578436 2.59979625578436 2.59979625578436 2.59979625578436 2.59979625578436 3.02884003678921 2.59979625578436 3.11353869906184 2.59979625578436 2.59979625578436 2.59979625578436 2.59979625578436 2.59979625578436 2.59979625578436 2.59979625578436 3.26838519696305 2.59979625578436 2.59979625578436 2.59979625578436 2.59979625578436 2.59979625578436 2.59979625578436 2.59979625578436 2.59979625578436 2.59979625578436 2.59979625578436 3.08843871467039 2.59979625578436 2.59979625578436 2.59979625578436 3.20435226905395 2.59979625578436 2.59979625578436 2.59979625578436 2.59979625578436 3.04936763595227 2.59979625578436 2.59979625578436 2.59979625578436 2.59979625578436 2.59979625578436 2.59979625578436 2.59979625578436 2.59979625578436 2.59979625578436 2.59979625578436 3.61553673728018 2.59979625578436 3.45430755514463 2.59979625578436 2.59979625578436 4.14621795295066 2.59979625578436 2.59979625578436 2.59979625578436 2.59979625578436 3.2670926519256 2.59979625578436 3.19875009976656 2.59979625578436 2.59979625578436 4.24869208935473 2.59979625578436 2.59979625578436 2.59979625578436 2.59979625578436 2.59979625578436 2.59979625578436 3.13294224426404 2.59979625578436 2.59979625578436 3.77363354454495 2.59979625578436 2.59979625578436 2.59979625578436 2.59979625578436 2.59979625578436 2.59979625578436 2.59979625578436 2.59979625578436 2.59979625578436 6.05289111671387 2.59979625578436 2.59979625578436 2.59979625578436 2.59979625578436 3.89075266049934 2.59979625578436 3.5030039551816 2.59979625578436 2.59979625578436 2.59979625578436 2.59979625578436 2.59979625578436 2.59979625578436 2.59979625578436 2.59979625578436 2.59979625578436 3.51862563651096 2.59979625578436 2.59979625578436 3.08092639916607 2.59979625578436 2.59979625578436 2.59979625578436 2.59979625578436 3.53421281753572 2.59979625578436 2.59979625578436 2.59979625578436 2.59979625578436 3.83967356672246 2.59979625578436 2.59979625578436 2.59979625578436 2.59979625578436 3.76993209506102 2.59979625578436 2.59979625578436 2.59979625578436 2.59979625578436 2.59979625578436 2.59979625578436 2.59979625578436 3.05448293938791 2.59979625578436 2.59979625578436 3.05198833785288 2.59979625578436 2.59979625578436 2.59979625578436 2.59979625578436 4.77990940471508 2.59979625578436 2.59979625578436 3.67127404849583 2.59979625578436 3.07327005296684 2.59979625578436 2.59979625578436 2.59979625578436 2.59979625578436 3.86518276346593 2.59979625578436 2.59979625578436 2.59979625578436 2.59979625578436 4.11563549470058 2.59979625578436 2.59979625578436 2.59979625578436 2.59979625578436 4.04362598355541 2.59979625578436 3.52676127792897 3.40968187193882 2.59979625578436 3.90030720244625 2.59979625578436 2.59979625578436 2.59979625578436 2.59979625578436 2.59979625578436 2.59979625578436 3.18526268121318 2.59979625578436 2.59979625578436 2.59979625578436 2.59979625578436 2.59979625578436 2.59979625578436 2.59979625578436 3.67569983636409 2.59979625578436 2.59979625578436 2.59979625578436 2.59979625578436 2.59979625578436 2.59979625578436 2.59979625578436 2.59979625578436 2.59979625578436 2.59979625578436 2.59979625578436 2.59979625578436 2.59979625578436 2.59979625578436 2.59979625578436 2.59979625578436 2.59979625578436 2.59979625578436 2.59979625578436 3.85008500517609 2.59979625578436 2.59979625578436 2.59979625578436 2.59979625578436 2.59979625578436 2.59979625578436 3.10020146374746 3.15916706065669 2.59979625578436 3.86008212595198 2.59979625578436 3.73918619992547 2.59979625578436 2.59979625578436 3.92336526354409 2.59979625578436 3.78439908668882 2.59979625578436 2.59979625578436 2.59979625578436 2.59979625578436 2.59979625578436 3.10996514328171 2.59979625578436 3.70128163420346 2.59979625578436 2.59979625578436 2.59979625578436 3.09519307076167 2.59979625578436 2.59979625578436 2.59979625578436 2.59979625578436 2.59979625578436 2.59979625578436 2.59979625578436 2.59979625578436 3.30161108955818 2.59979625578436 2.59979625578436 3.52142398693927 2.59979625578436 2.59979625578436 2.59979625578436 2.59979625578436 3.52342389776374 2.59979625578436 2.59979625578436 2.59979625578436 2.59979625578436 2.59979625578436 2.59979625578436 3.12088499837687 2.59979625578436 2.59979625578436 2.59979625578436 2.59979625578436 2.59979625578436 2.59979625578436 2.59979625578436 3.88815639471644 2.59979625578436 3.48783170415474 3.49033222288615 2.59979625578436 3.27040979766199 2.59979625578436 2.59979625578436 2.59979625578436 2.59979625578436 2.59979625578436 2.59979625578436 2.59979625578436 2.59979625578436 2.59979625578436 3.23341689300654 2.59979625578436 4.30115773173715 2.59979625578436 3.04948717202689 2.59979625578436 2.59979625578436 2.59979625578436 2.59979625578436 2.59979625578436 3.61077221681272 2.59979625578436 2.59979625578436 2.59979625578436 2.59979625578436 4.15495975836473 2.59979625578436 2.59979625578436 2.59979625578436 2.59979625578436 4.67168600202901 3.39871373980224 3.52947891353982 2.59979625578436 2.59979625578436 3.99010755910696 2.59979625578436 2.59979625578436 5.66898066517042 3.0755768791799 3.26490597460946 2.59979625578436 2.59979625578436 2.59979625578436 2.59979625578436 4.23738456654152 2.59979625578436 3.19467141427376 2.59979625578436 2.59979625578436 4.93230833082211 2.59979625578436 3.19701343765189 2.59979625578436 2.59979625578436 4.01248896801131 2.59979625578436 2.59979625578436 2.59979625578436 2.59979625578436 2.59979625578436 5.42088932038659 2.59979625578436 2.59979625578436 2.59979625578436 2.59979625578436 2.59979625578436 2.59979625578436 2.59979625578436 2.59979625578436 2.59979625578436 3.67994191429749 2.59979625578436 2.59979625578436 2.59979625578436 2.59979625578436 2.59979625578436 2.59979625578436 2.59979625578436 2.59979625578436 2.59979625578436 2.59979625578436 2.59979625578436 2.59979625578436 2.59979625578436 2.59979625578436 2.59979625578436 2.59979625578436 2.59979625578436 2.59979625578436 2.59979625578436 2.59979625578436 2.59979625578436 2.59979625578436 2.59979625578436 2.59979625578436 2.59979625578436 2.59979625578436 2.59979625578436 2.59979625578436 2.59979625578436 2.59979625578436 2.59979625578436 2.59979625578436 2.59979625578436 2.59979625578436 2.59979625578436 2.59979625578436 2.59979625578436 2.59979625578436 2.59979625578436 3.13561726277176 2.59979625578436 2.59979625578436 2.59979625578436 2.59979625578436 3.29901172108088 2.59979625578436 2.59979625578436 2.59979625578436 2.59979625578436 3.70599166775626 2.59979625578436 3.14717678469408 2.59979625578436 2.59979625578436 2.59979625578436 2.59979625578436 2.59979625578436 2.59979625578436 2.59979625578436 2.59979625578436 2.59979625578436 2.59979625578436 2.59979625578436 2.59979625578436 3.73505933926542 2.59979625578436 2.59979625578436 2.59979625578436 2.59979625578436 3.32506186180071 2.59979625578436 2.59979625578436 2.59979625578436 2.59979625578436 2.59979625578436 2.59979625578436 2.59979625578436 2.59979625578436 2.59979625578436 2.59979625578436 2.59979625578436 2.59979625578436 2.59979625578436 3.02196137564689 2.59979625578436 3.91659645168202 2.59979625578436 2.59979625578436 2.59979625578436 2.59979625578436 5.43846308275631 3.10040922476677 3.12724282625815 3.20691983770591 2.59979625578436 2.59979625578436 2.59979625578436 2.59979625578436 2.59979625578436 2.59979625578436 3.90584824587373 2.59979625578436 2.59979625578436 3.74825229684631 2.59979625578436 2.59979625578436 3.04710913781508 2.59979625578436 3.25879465846468 2.59979625578436 2.59979625578436 2.59979625578436 2.59979625578436 2.59979625578436 2.59979625578436 3.98913164878897 2.59979625578436 4.40907613617577 2.59979625578436 2.59979625578436 3.5091143569893 2.59979625578436 2.59979625578436 2.59979625578436 2.59979625578436 2.59979625578436 2.59979625578436 3.23274696978057 2.59979625578436 2.59979625578436 3.14237529736743 2.59979625578436 2.59979625578436 3.53056413452946 2.59979625578436 2.59979625578436 2.59979625578436 3.20178576582288 2.59979625578436 3.17254904508025 4.60227010538571 2.59979625578436 3.21867299731733 3.22322736688131 2.59979625578436 2.59979625578436 2.59979625578436 2.59979625578436 2.59979625578436 2.59979625578436 6.36319975003986 2.59979625578436 3.86318106408786 2.59979625578436 2.59979625578436 4.78054849595098 2.59979625578436 2.59979625578436 3.170552578228 2.59979625578436 5.41068576254048 2.59979625578436 2.59979625578436 3.34182548853577 2.59979625578436 3.20516644634206 2.59979625578436 2.59979625578436 2.59979625578436 2.59979625578436 3.40690696027832 2.59979625578436 2.59979625578436 2.59979625578436 2.59979625578436 2.59979625578436 2.59979625578436 2.59979625578436 2.59979625578436 3.37587920586357 2.59979625578436 3.34368402516979 2.59979625578436 2.59979625578436 2.59979625578436 2.59979625578436 5.36860663719731 2.59979625578436 2.59979625578436 2.59979625578436 2.59979625578436 3.05549889512908 2.59979625578436 2.59979625578436 2.59979625578436 2.59979625578436 4.22723738248092 2.59979625578436 5.03479441589819 4.06795467165858 2.59979625578436 2.59979625578436 2.59979625578436 2.59979625578436 2.59979625578436 2.59979625578436 2.59979625578436 2.59979625578436 2.59979625578436 3.14928056722215 2.59979625578436 4.06308466702469 2.59979625578436 2.59979625578436 2.59979625578436 2.59979625578436 3.32449490963803 2.59979625578436 2.59979625578436 2.59979625578436 2.59979625578436 2.59979625578436 2.59979625578436 2.59979625578436 2.59979625578436 2.59979625578436 2.59979625578436 2.59979625578436 2.59979625578436 2.59979625578436 2.59979625578436 3.2235071789958 2.59979625578436 2.59979625578436 3.39802017770579 2.59979625578436 2.59979625578436 2.59979625578436 2.59979625578436 2.59979625578436 2.59979625578436 4.40652449424007 2.59979625578436 2.59979625578436 2.59979625578436 2.59979625578436 3.1964791051938 2.59979625578436 4.26530609196729 2.59979625578436 2.59979625578436 4.32214694868594 2.59979625578436 3.19153549401571 3.72442824282283 2.59979625578436 3.58273082408704 2.59979625578436 2.59979625578436 2.59979625578436 2.59979625578436 4.31198942368015 2.59979625578436 3.28072078774946 2.59979625578436 2.59979625578436 2.59979625578436 2.59979625578436 4.17168768980405 2.59979625578436 2.59979625578436 3.27961246069983 2.59979625578436 2.59979625578436 2.59979625578436 3.50472204862562
Manes.14G050000.v6.1 2.59979625578436 2.59979625578436 2.59979625578436 2.59979625578436 2.59979625578436 2.59979625578436 2.59979625578436 2.59979625578436 2.59979625578436 2.59979625578436 2.59979625578436 2.59979625578436 2.59979625578436 2.59979625578436 2.59979625578436 2.59979625578436 3.13614105965968 2.59979625578436 2.59979625578436 2.59979625578436 2.59979625578436 3.25601641733816 2.59979625578436 2.59979625578436 2.59979625578436 2.59979625578436 2.59979625578436 2.59979625578436 2.59979625578436 3.50726921022951 2.59979625578436 2.59979625578436 3.17378617670681 2.59979625578436 2.59979625578436 2.59979625578436 2.59979625578436 2.59979625578436 2.59979625578436 2.59979625578436 2.59979625578436 3.04922317902088 2.59979625578436 2.59979625578436 3.19842031549437 2.59979625578436 2.59979625578436 3.1556293923897 2.59979625578436 3.26766221655289 2.59979625578436 2.59979625578436 2.59979625578436 2.59979625578436 2.59979625578436 2.59979625578436 2.59979625578436 2.59979625578436 2.59979625578436 2.59979625578436 2.59979625578436 2.59979625578436 2.59979625578436 2.59979625578436 3.15500955286225 2.59979625578436 2.59979625578436 2.59979625578436 2.59979625578436 3.66434419373759 2.59979625578436 2.59979625578436 2.59979625578436 2.59979625578436 2.59979625578436 2.59979625578436 2.59979625578436 2.59979625578436 2.59979625578436 2.59979625578436 2.59979625578436 3.48717057272481 2.59979625578436 2.59979625578436 2.59979625578436 2.59979625578436 2.59979625578436 2.59979625578436 2.59979625578436 2.59979625578436 2.59979625578436 3.53864938527956 3.47790506614349 3.10301656909335 2.59979625578436 2.59979625578436 2.59979625578436 3.19285832138037 3.54917772278016 3.03824441707797 4.18650763161367 2.59979625578436 3.71636582594103 3.07799747124634 2.59979625578436 3.73453100833969 2.59979625578436 3.41112097857933 3.01650372679633 2.59979625578436 4.04228330761357 2.59979625578436 2.59979625578436 2.59979625578436 2.59979625578436 2.59979625578436 2.59979625578436 2.59979625578436 3.40831739229295 3.98810965753994 2.59979625578436 2.59979625578436 2.59979625578436 2.59979625578436 2.59979625578436 4.02307215160948 2.59979625578436 3.46370293381128 2.59979625578436 3.14854429515482 3.19609879642221 2.59979625578436 2.59979625578436 3.0891275296357 2.59979625578436 4.22400499039403 2.59979625578436 3.42743776871339 3.11715769885859 3.16073271291655 2.59979625578436 2.59979625578436 3.06178703260991 3.03461879545996 2.59979625578436 2.59979625578436 2.59979625578436 2.59979625578436 3.97269990071423 2.59979625578436 3.41833297366157 2.59979625578436 3.09669850574795 3.458446002092 3.4189762416518 2.59979625578436 2.59979625578436 2.59979625578436 2.59979625578436 3.48059009761494 3.72886965259009 3.04070355142447 3.97169743679545 2.59979625578436 3.83796591237887 3.73994329725823 2.59979625578436 2.59979625578436 2.59979625578436 3.11037841164054 3.17915297907334 2.59979625578436 2.59979625578436 3.25329403012386 2.59979625578436 2.59979625578436 2.59979625578436 3.32270141304433 3.28761616215826 2.59979625578436 3.00869623363141 2.59979625578436 2.59979625578436 2.59979625578436 2.59979625578436 2.59979625578436 2.59979625578436 3.37236691198058 2.59979625578436 3.34522728744805 2.59979625578436 2.59979625578436 2.59979625578436 3.35923288868612 3.31409563067317 3.49662464265443 3.56747809674052 2.59979625578436 4.00938276135698 3.01337418459523 3.8816631440205 3.92248848061779 3.56999139100163 4.09050093143674 3.61677307627576 4.46404324423256 5.27643210607632 2.59979625578436 3.73630216568218 3.20579552351965 4.01950480309998 3.8324571021528 3.17888988534499 3.65527557658377 3.58839260699158 3.17753729138824 3.10108304697002 2.59979625578436 2.59979625578436 3.20006221402401 3.3496085626079 3.64928652565358 2.59979625578436 3.59935003669032 2.59979625578436 2.59979625578436 2.59979625578436 3.35455894485225 2.59979625578436 3.14584555959347 3.55094492364278 2.59979625578436 2.59979625578436 3.94044672350216 2.59979625578436 3.34376290195548 5.28278461426526 3.89979400114707 3.43218861185877 4.09726286619921 3.99618073743982 5.18667244663992 3.0699466230511 3.41555650284634 3.28739172790693 3.13246240288098 3.8473302820013 2.59979625578436 3.12024369940562 3.70832434765359 4.42151923913234 4.63503451314111 3.40975513062506 3.65682633054295 2.59979625578436 3.73254242417272 2.59979625578436 3.42553268245098 3.79301759064037 3.40954712367928 3.68400765031026 4.41315426772051 2.59979625578436 3.373346376899 3.07878727232066 3.61488002674324 4.58661628626206 2.59979625578436 4.35280963123044 3.64450280832904 3.95245039402905 3.09404548459673 4.08800333111195 4.4386062535767 3.52565598760109 3.41181455865871 4.72922758838726 2.59979625578436 2.59979625578436 4.04456157703623 3.30262129821875 4.41726639727196 5.41225690118888 3.09839870207427 4.24992696834509 3.62424733944767 4.46924249311215 6.04818010330208 2.59979625578436 3.64055824206906 3.17749061347233 4.01641389620983 5.06646270937503 2.59979625578436 4.12736425287806 3.56418732133832 4.2516320753425 5.58640509287739 2.59979625578436 4.47237527291673 3.61031590638691 3.95677606453254 4.66299446025311 2.59979625578436 4.79494588039053 4.15035954084348 4.66394633471093 6.37957345237687 2.59979625578436 4.08623548289939 4.70903145968992 5.40375627320575 5.23089825158301 3.19442034293909 4.00050168310688 3.24667302101243 3.98940681422073 5.42651369580842 2.59979625578436 3.57486033186742 3.6159717350813 3.86527703487348 4.98809721236678 2.59979625578436 4.08975469002555 3.73418530558767 3.29274630253399 3.08857273903009 3.44479857084641 4.04753412704949 3.38617171524093 3.79637674302476 2.59979625578436 3.51786239715108 3.95482341920651 3.78617645641715 4.28414007685158 5.3429916069977 3.35678698172305 3.68252091038086 3.6664459749372 2.59979625578436 5.71152091688767 4.02754722630839 4.06243930981971 3.36370173476972 2.59979625578436 3.96357756350249 3.43349796729455 4.36130527077788 2.59979625578436 3.79703594294614 4.77571659600307 3.20704156102309 3.97233686017103 3.93317989160216 3.73918619992547 2.59979625578436 3.15022104454705 4.11209091169056 4.658216264083 4.77334747582359 4.87281720386877 3.19836810956745 3.45536050003636 3.55233862809673 4.09865934538282 5.05448282597774 3.15779812644779 3.82433329712522 3.64240369458124 4.0307272371697 4.33117538900722 4.50983392056077 3.66154325580684 3.33727037408052 3.29914297901095 3.800479234893 4.86073135217156 3.09522200693535 3.79158528722092 3.15073138801272 3.30161108955818 4.28394541471735 3.09253880012922 3.88275623478968 2.59979625578436 3.62289993070695 4.87722401432014 2.59979625578436 4.49096732374412 5.53260901940399 3.92944802621199 2.59979625578436 2.59979625578436 2.59979625578436 3.06134786401126 3.41721789991342 4.60812862608366 3.25797369082606 3.75208894865734 3.90837326798078 4.09566998091808 3.99741940809082 2.59979625578436 4.43383851586076 3.22344610197473 4.85948401700328 4.09854497638558 3.36487301352577 3.90786300452943 4.03913084312869 3.84992470778395 5.18869615716383 3.72294818891706 4.24250336522236 3.7885756141648 3.91732859739361 4.40647631482466 3.25894527343764 3.83881636706509 3.52010982756662 4.30115773173715 4.51740548040876 3.04948717202689 3.85652900328212 4.32698450088052 3.05543704798616 4.67732078008704 2.59979625578436 3.61077221681272 3.48567007750874 3.26470865579439 3.80869573743323 2.59979625578436 3.72476496377402 3.5652046731186 3.81507478095943 5.13364199356413 3.26472095490408 4.95056294186521 4.05157058000128 4.61601645043879 5.37089922686604 2.59979625578436 3.67796763501617 2.59979625578436 4.32196630369435 2.59979625578436 3.0755768791799 4.27877077064388 3.26616395938827 4.18715638109927 3.24203518046687 3.13589593959261 4.0941555924754 3.50069880805217 4.37933310838633 4.4748882665308 2.59979625578436 3.52125331557304 3.69143643247701 3.43856895038844 3.98842016332399 2.59979625578436 3.43661259381833 3.81697151199171 4.22471959971461 4.99778601323083 2.59979625578436 2.59979625578436 4.27547637306716 3.01490231394773 2.59979625578436 3.80524347386518 2.59979625578436 3.36660907200873 2.59979625578436 3.23307136903005 3.538429025029 3.73493837918575 4.09540437991748 2.59979625578436 4.01139348891446 3.29459327228905 2.59979625578436 2.59979625578436 2.59979625578436 3.8819948567444 3.61494347329094 2.59979625578436 2.59979625578436 3.05152976655718 4.13579127560016 3.14554511358825 4.13339209765861 2.59979625578436 2.59979625578436 3.40083590865166 3.44342650184341 2.59979625578436 2.59979625578436 3.11976522407249 3.30109143257354 4.33062328276951 2.59979625578436 2.59979625578436 2.59979625578436 2.59979625578436 3.73509987361779 3.11486485550114 3.3372256094953 3.48381109612499 3.52325764568153 3.35802627900853 2.59979625578436 3.23026995721046 3.09168813019347 2.59979625578436 3.39551074369792 2.59979625578436 2.59979625578436 3.03997188674666 3.62112234937258 3.80834713963737 2.59979625578436 3.29901172108088 2.59979625578436 2.59979625578436 3.43317001835428 2.59979625578436 3.56341734263042 3.08499272863383 3.14717678469408 4.1948891063236 2.59979625578436 3.12380631914321 3.56736478650805 2.59979625578436 3.45314808470526 2.59979625578436 2.59979625578436 3.33697494199146 2.59979625578436 2.59979625578436 2.59979625578436 3.73505933926542 2.59979625578436 2.59979625578436 3.35753510202584 3.83844866546774 3.61522162624845 2.59979625578436 3.44879108853492 2.59979625578436 2.59979625578436 2.59979625578436 2.59979625578436 3.33659959047805 2.59979625578436 3.65775448958064 3.13403103541172 3.11190764297675 3.2692901765405 2.59979625578436 2.59979625578436 2.59979625578436 3.32081634279933 2.59979625578436 3.20566299976803 2.59979625578436 2.59979625578436 2.59979625578436 2.59979625578436 3.12724282625815 3.78906326114918 2.59979625578436 3.66593204232818 2.59979625578436 3.89806602983649 2.59979625578436 2.59979625578436 2.59979625578436 2.59979625578436 2.59979625578436 3.18528064700602 2.59979625578436 2.59979625578436 2.59979625578436 3.19337031441694 2.59979625578436 2.59979625578436 2.59979625578436 2.59979625578436 2.59979625578436 2.59979625578436 2.59979625578436 3.60043099403342 2.59979625578436 2.59979625578436 2.59979625578436 2.59979625578436 3.13052693773863 3.03412909987516 2.59979625578436 2.59979625578436 2.59979625578436 2.59979625578436 2.59979625578436 3.23274696978057 4.51392783465009 2.59979625578436 2.59979625578436 2.59979625578436 2.59979625578436 2.59979625578436 2.59979625578436 2.59979625578436 2.59979625578436 3.20178576582288 3.11863948399305 2.59979625578436 2.59979625578436 2.59979625578436 2.59979625578436 3.95439250155381 2.59979625578436 5.21631662540804 2.59979625578436 2.59979625578436 2.59979625578436 3.39912989984874 3.88503860751361 2.59979625578436 3.86318106408786 2.59979625578436 2.59979625578436 3.58630416979131 2.59979625578436 2.59979625578436 2.59979625578436 2.59979625578436 3.21444532604007 3.23562971642821 2.59979625578436 2.59979625578436 2.59979625578436 2.59979625578436 2.59979625578436 2.59979625578436 2.59979625578436 2.59979625578436 3.06980125949796 3.1277135856963 2.59979625578436 2.59979625578436 2.59979625578436 2.59979625578436 2.59979625578436 2.59979625578436 2.59979625578436 3.15183655154252 3.3444210447866 2.59979625578436 2.59979625578436 2.59979625578436 2.59979625578436 2.59979625578436 2.59979625578436 2.59979625578436 2.59979625578436 2.59979625578436 2.59979625578436 2.59979625578436 2.59979625578436 2.59979625578436 3.08638207118581 2.59979625578436 2.59979625578436 2.59979625578436 2.59979625578436 3.13842484873088 2.59979625578436 2.59979625578436 2.59979625578436 2.59979625578436 2.59979625578436 2.59979625578436 2.59979625578436 2.59979625578436 2.59979625578436 3.14928056722215 2.59979625578436 2.59979625578436 3.14301693326046 3.11619863125283 2.59979625578436 2.59979625578436 2.59979625578436 2.59979625578436 3.12901589028519 2.59979625578436 2.59979625578436 2.59979625578436 2.59979625578436 2.59979625578436 2.59979625578436 2.59979625578436 2.59979625578436 2.59979625578436 3.95303294201769 3.68333296007617 3.13594984025197 2.59979625578436 3.40296774934954 3.62398612600803 3.1677776264212 2.59979625578436 2.59979625578436 3.15933397875847 2.59979625578436 2.59979625578436 2.59979625578436 3.63309973265521 2.59979625578436 3.3795575152963 2.59979625578436 2.59979625578436 2.59979625578436 2.59979625578436 2.59979625578436 3.68450135097581 2.59979625578436 3.0410586930376 2.59979625578436 3.61108609015459 2.59979625578436 2.59979625578436 2.59979625578436 3.43325699342525 3.20730882339491 2.59979625578436 2.59979625578436 3.53111261296467 3.06320104111917 2.59979625578436 2.59979625578436 2.59979625578436 2.59979625578436 2.59979625578436 2.59979625578436 2.59979625578436 2.59979625578436 2.59979625578436 2.59979625578436 3.75252876380081 2.59979625578436 3.12790887429037
Manes.14G050100.v6.1 2.59979625578436 2.59979625578436 2.59979625578436 2.59979625578436 2.59979625578436 2.59979625578436 2.59979625578436 2.59979625578436 2.59979625578436 2.59979625578436 2.59979625578436 2.59979625578436 2.59979625578436 2.59979625578436 2.59979625578436 2.59979625578436 2.59979625578436 2.59979625578436 2.59979625578436 2.59979625578436 2.59979625578436 2.59979625578436 2.59979625578436 2.59979625578436 2.59979625578436 2.59979625578436 2.59979625578436 2.59979625578436 2.59979625578436 2.59979625578436 2.59979625578436 2.59979625578436 2.59979625578436 2.59979625578436 2.59979625578436 2.59979625578436 2.59979625578436 2.59979625578436 2.59979625578436 2.59979625578436 2.59979625578436 2.59979625578436 2.59979625578436 2.59979625578436 2.59979625578436 2.59979625578436 2.59979625578436 2.59979625578436 2.59979625578436 2.59979625578436 2.59979625578436 2.59979625578436 2.59979625578436 2.59979625578436 2.59979625578436 2.59979625578436 2.59979625578436 2.59979625578436 2.59979625578436 2.59979625578436 2.59979625578436 2.59979625578436 2.59979625578436 2.59979625578436 2.59979625578436 2.59979625578436 2.59979625578436 2.59979625578436 2.59979625578436 2.59979625578436 2.59979625578436 2.59979625578436 2.59979625578436 2.59979625578436 2.59979625578436 2.59979625578436 2.59979625578436 2.59979625578436 2.59979625578436 2.59979625578436 2.59979625578436 2.59979625578436 2.59979625578436 2.59979625578436 2.59979625578436 2.59979625578436 2.59979625578436 2.59979625578436 2.59979625578436 2.59979625578436 2.59979625578436 2.59979625578436 2.59979625578436 2.59979625578436 2.59979625578436 2.59979625578436 2.59979625578436 2.59979625578436 2.59979625578436 2.59979625578436 2.59979625578436 2.59979625578436 2.59979625578436 2.59979625578436 2.59979625578436 2.59979625578436 2.59979625578436 2.59979625578436 2.59979625578436 2.59979625578436 2.59979625578436 2.59979625578436 2.59979625578436 2.59979625578436 2.59979625578436 2.59979625578436 2.59979625578436 2.59979625578436 2.59979625578436 2.59979625578436 2.59979625578436 2.59979625578436 2.59979625578436 2.59979625578436 2.59979625578436 2.59979625578436 2.59979625578436 2.59979625578436 2.59979625578436 2.59979625578436 2.59979625578436 2.59979625578436 2.59979625578436 2.59979625578436 2.59979625578436 2.59979625578436 2.59979625578436 2.59979625578436 2.59979625578436 2.59979625578436 2.59979625578436 2.59979625578436 2.59979625578436 2.59979625578436 2.59979625578436 2.59979625578436 2.59979625578436 2.59979625578436 2.59979625578436 2.59979625578436 2.59979625578436 2.59979625578436 2.59979625578436 2.59979625578436 2.59979625578436 2.59979625578436 2.59979625578436 2.59979625578436 2.59979625578436 2.59979625578436 2.59979625578436 2.59979625578436 2.59979625578436 2.59979625578436 2.59979625578436 2.59979625578436 2.59979625578436 2.59979625578436 2.59979625578436 2.59979625578436 2.59979625578436 2.59979625578436 2.59979625578436 2.59979625578436 2.59979625578436 2.59979625578436 2.59979625578436 2.59979625578436 2.59979625578436 2.59979625578436 2.59979625578436 2.59979625578436 2.59979625578436 2.59979625578436 2.59979625578436 2.59979625578436 2.59979625578436 2.59979625578436 2.59979625578436 2.59979625578436 2.59979625578436 2.59979625578436 2.59979625578436 2.59979625578436 2.59979625578436 2.59979625578436 2.59979625578436 2.59979625578436 2.59979625578436 2.59979625578436 2.59979625578436 2.59979625578436 2.59979625578436 2.59979625578436 2.59979625578436 2.59979625578436 2.59979625578436 2.59979625578436 2.59979625578436 2.59979625578436 2.59979625578436 2.59979625578436 2.59979625578436 2.59979625578436 2.59979625578436 2.59979625578436 2.59979625578436 2.59979625578436 2.59979625578436 2.59979625578436 2.59979625578436 2.59979625578436 2.59979625578436 2.59979625578436 2.59979625578436 2.59979625578436 2.59979625578436 2.59979625578436 2.59979625578436 2.59979625578436 2.59979625578436 2.59979625578436 2.59979625578436 2.59979625578436 2.59979625578436 2.59979625578436 2.59979625578436 2.59979625578436 2.59979625578436 2.59979625578436 2.59979625578436 2.59979625578436 2.59979625578436 2.59979625578436 2.59979625578436 2.59979625578436 2.59979625578436 2.59979625578436 2.59979625578436 2.59979625578436 2.59979625578436 2.59979625578436 2.59979625578436 2.59979625578436 2.59979625578436 2.59979625578436 2.59979625578436 2.59979625578436 2.59979625578436 2.59979625578436 2.59979625578436 2.59979625578436 2.59979625578436 2.59979625578436 2.59979625578436 2.59979625578436 2.59979625578436 2.59979625578436 2.59979625578436 2.59979625578436 2.59979625578436 2.59979625578436 2.59979625578436 2.59979625578436 2.59979625578436 2.59979625578436 2.59979625578436 2.59979625578436 2.59979625578436 2.59979625578436 2.59979625578436 2.59979625578436 2.59979625578436 2.59979625578436 2.59979625578436 2.59979625578436 2.59979625578436 2.59979625578436 2.59979625578436 2.59979625578436 2.59979625578436 2.59979625578436 2.59979625578436 2.59979625578436 2.59979625578436 2.59979625578436 2.59979625578436 2.59979625578436 2.59979625578436 2.59979625578436 2.59979625578436 2.59979625578436 2.59979625578436 2.59979625578436 2.59979625578436 2.59979625578436 2.59979625578436 2.59979625578436 2.59979625578436 2.59979625578436 2.59979625578436 2.59979625578436 2.59979625578436 2.59979625578436 2.59979625578436 2.59979625578436 2.59979625578436 2.59979625578436 2.59979625578436 2.59979625578436 2.59979625578436 2.59979625578436 2.59979625578436 2.59979625578436 2.59979625578436 2.59979625578436 2.59979625578436 2.59979625578436 2.59979625578436 2.59979625578436 2.59979625578436 2.59979625578436 2.59979625578436 2.59979625578436 2.59979625578436 2.59979625578436 2.59979625578436 2.59979625578436 2.59979625578436 2.59979625578436 2.59979625578436 2.59979625578436 2.59979625578436 2.59979625578436 2.59979625578436 2.59979625578436 2.59979625578436 2.59979625578436 2.59979625578436 2.59979625578436 2.59979625578436 2.59979625578436 2.59979625578436 2.59979625578436 2.59979625578436 2.59979625578436 2.59979625578436 2.59979625578436 2.59979625578436 2.59979625578436 2.59979625578436 2.59979625578436 2.59979625578436 2.59979625578436 2.59979625578436 2.59979625578436 2.59979625578436 2.59979625578436 2.59979625578436 2.59979625578436 2.59979625578436 2.59979625578436 2.59979625578436 2.59979625578436 2.59979625578436 2.59979625578436 2.59979625578436 2.59979625578436 2.59979625578436 2.59979625578436 2.59979625578436 2.59979625578436 2.59979625578436 2.59979625578436 2.59979625578436 2.59979625578436 2.59979625578436 2.59979625578436 2.59979625578436 2.59979625578436 2.59979625578436 2.59979625578436 2.59979625578436 2.59979625578436 2.59979625578436 2.59979625578436 2.59979625578436 2.59979625578436 2.59979625578436 2.59979625578436 2.59979625578436 2.59979625578436 2.59979625578436 2.59979625578436 2.59979625578436 2.59979625578436 2.59979625578436 2.59979625578436 2.59979625578436 2.59979625578436 2.59979625578436 2.59979625578436 2.59979625578436 2.59979625578436 2.59979625578436 2.59979625578436 2.59979625578436 2.59979625578436 2.59979625578436 2.59979625578436 2.59979625578436 2.59979625578436 2.59979625578436 2.59979625578436 2.59979625578436 2.59979625578436 2.59979625578436 2.59979625578436 2.59979625578436 2.59979625578436 2.59979625578436 2.59979625578436 2.59979625578436 2.59979625578436 2.59979625578436 2.59979625578436 2.59979625578436 2.59979625578436 2.59979625578436 2.59979625578436 2.59979625578436 2.59979625578436 2.59979625578436 2.59979625578436 2.59979625578436 2.59979625578436 2.59979625578436 2.59979625578436 2.59979625578436 2.59979625578436 2.59979625578436 2.59979625578436 2.59979625578436 2.59979625578436 2.59979625578436 2.59979625578436 2.59979625578436 2.59979625578436 2.59979625578436 2.59979625578436 2.59979625578436 2.59979625578436 2.59979625578436 2.59979625578436 2.59979625578436 2.59979625578436 2.59979625578436 2.59979625578436 2.59979625578436 2.59979625578436 2.59979625578436 2.59979625578436 2.59979625578436 2.59979625578436 2.59979625578436 2.59979625578436 2.59979625578436 2.59979625578436 2.59979625578436 2.59979625578436 2.59979625578436 2.59979625578436 2.59979625578436 2.59979625578436 2.59979625578436 2.59979625578436 2.59979625578436 2.59979625578436 2.59979625578436 2.59979625578436 2.59979625578436 2.59979625578436 2.59979625578436 2.59979625578436 2.59979625578436 2.59979625578436 2.59979625578436 2.59979625578436 2.59979625578436 2.59979625578436 2.59979625578436 2.59979625578436 2.59979625578436 2.59979625578436 2.59979625578436 2.59979625578436 2.59979625578436 2.59979625578436 2.59979625578436 2.59979625578436 2.59979625578436 2.59979625578436 2.59979625578436 2.59979625578436 2.59979625578436 2.59979625578436 2.59979625578436 2.59979625578436 2.59979625578436 2.59979625578436 2.59979625578436 2.59979625578436 2.59979625578436 2.59979625578436 2.59979625578436 2.59979625578436 2.59979625578436 2.59979625578436 2.59979625578436 2.59979625578436 2.59979625578436 2.59979625578436 2.59979625578436 2.59979625578436 2.59979625578436 2.59979625578436 2.59979625578436 2.59979625578436 2.59979625578436 2.59979625578436 2.59979625578436 2.59979625578436 2.59979625578436 2.59979625578436 2.59979625578436 2.59979625578436 2.59979625578436 2.59979625578436 2.59979625578436 2.59979625578436 2.59979625578436 2.59979625578436 2.59979625578436 2.59979625578436 2.59979625578436 2.59979625578436 2.59979625578436 2.59979625578436 2.59979625578436 2.59979625578436 2.59979625578436 2.59979625578436 2.59979625578436 2.59979625578436 2.59979625578436 2.59979625578436 2.59979625578436 2.59979625578436 2.59979625578436 2.59979625578436 2.59979625578436 2.59979625578436 2.59979625578436 2.59979625578436 2.59979625578436 2.59979625578436 2.59979625578436 2.59979625578436 2.59979625578436 2.59979625578436 2.59979625578436 2.59979625578436 2.59979625578436 2.59979625578436 2.59979625578436 2.59979625578436 2.59979625578436 2.59979625578436 2.59979625578436 2.59979625578436 2.59979625578436 2.59979625578436 2.59979625578436 2.59979625578436 2.59979625578436 2.59979625578436 2.59979625578436 2.59979625578436 2.59979625578436 2.59979625578436 2.59979625578436 2.59979625578436 2.59979625578436 2.59979625578436 2.59979625578436 2.59979625578436 2.59979625578436 2.59979625578436 2.59979625578436 2.59979625578436 2.59979625578436 2.59979625578436 2.59979625578436 2.59979625578436 2.59979625578436 2.59979625578436 2.59979625578436 2.59979625578436 2.59979625578436 2.59979625578436 2.59979625578436 2.59979625578436 2.59979625578436 2.59979625578436 2.59979625578436 2.59979625578436 2.59979625578436 2.59979625578436 2.59979625578436 2.59979625578436 2.59979625578436 2.59979625578436 2.59979625578436 2.59979625578436 2.59979625578436 2.59979625578436 2.59979625578436 2.59979625578436 2.59979625578436 2.59979625578436 2.59979625578436 2.59979625578436 2.59979625578436 2.59979625578436 2.59979625578436 2.59979625578436 2.59979625578436 2.59979625578436 2.59979625578436 2.59979625578436 2.59979625578436 2.59979625578436 2.59979625578436 2.59979625578436 2.59979625578436 2.59979625578436 2.59979625578436 2.59979625578436 2.59979625578436 2.59979625578436 2.59979625578436 2.59979625578436 2.59979625578436 2.59979625578436 2.59979625578436 2.59979625578436 2.59979625578436 2.59979625578436 2.59979625578436 2.59979625578436 2.59979625578436 2.59979625578436 2.59979625578436 2.59979625578436 2.59979625578436 2.59979625578436 2.59979625578436 2.59979625578436 2.59979625578436 2.59979625578436 2.59979625578436 2.59979625578436 2.59979625578436 2.59979625578436 2.59979625578436 2.59979625578436 2.59979625578436 2.59979625578436 2.59979625578436 2.59979625578436 2.59979625578436 2.59979625578436 2.59979625578436 2.59979625578436 2.59979625578436 2.59979625578436 2.59979625578436 2.59979625578436 2.59979625578436 2.59979625578436 2.59979625578436 2.59979625578436 2.59979625578436 2.59979625578436 2.59979625578436 2.59979625578436 2.59979625578436 2.59979625578436 2.59979625578436 2.59979625578436 2.59979625578436 2.59979625578436 2.59979625578436 2.59979625578436 2.59979625578436 2.59979625578436 2.59979625578436 2.59979625578436 2.59979625578436 2.59979625578436 2.59979625578436 2.59979625578436 2.59979625578436 2.59979625578436 2.59979625578436 2.59979625578436 2.59979625578436 2.59979625578436 2.59979625578436 2.59979625578436 2.59979625578436 2.59979625578436 2.59979625578436 2.59979625578436 2.59979625578436 2.59979625578436 2.59979625578436 2.59979625578436 2.59979625578436 2.59979625578436 2.59979625578436 2.59979625578436 2.59979625578436 2.59979625578436 2.59979625578436 2.59979625578436 2.59979625578436 2.59979625578436 2.59979625578436 2.59979625578436 2.59979625578436 2.59979625578436 2.59979625578436 2.59979625578436 2.59979625578436 2.59979625578436 2.59979625578436 2.59979625578436
Manes.14G050200.v6.1 6.90002476883519 7.65001717063422 5.059011491859 6.4878771581075 5.79495373500509 7.83653173551285 6.45974067407169 6.31273215022707 6.0363573589801 5.36620373340738 6.37982417658191 6.01464101571057 5.93874526757267 6.88687719568733 4.85363328508751 7.68621870672279 6.4309578053448 6.29362876625205 6.23715295540261 4.85754408369782 7.88590931201931 6.91020776317146 5.92194222349424 6.22115816483731 5.32280920832961 6.67244988017967 6.65292833328993 7.67969392648815 6.22388886536459 4.7709387905149 7.04134859801391 6.57094279106383 6.24432870545208 6.02174713976326 5.12034276720145 7.4214620788711 6.77836907417209 6.09939556112627 6.52699745853621 4.79942464282569 7.75884169619428 6.88952220103685 5.74116718928967 6.44185699440603 5.93749009822667 6.94077015859383 5.74648008004507 6.61905892520468 5.03733785562519 5.6362482542043 7.11839489967309 6.10233248086186 5.404305810318 5.88022554666099 5.28806239038225 7.24408911580999 6.24808164465778 5.90296909250814 6.66395027632603 4.98327991155583 6.89611432780983 5.52764460709192 5.23242808245643 2.59979625578436 4.59946320079734 7.51439007354623 6.1430696345813 5.98472735054882 5.89442794430705 5.81667417287566 7.33845839572523 6.10072246630141 6.68334367540004 5.8166066397783 5.69841527937453 7.26378422641524 6.10683755395694 6.60168447811986 6.09951298313226 5.44097146698429 7.11123578135543 7.01108543341761 6.11332651860448 6.01380966140539 5.06236918897976 6.99590309576955 7.18320589160078 6.87977160413256 5.53584670125778 5.55937688633379 6.95934187005166 6.63670087898373 5.31336687392941 5.79229819621741 7.41062436086895 6.81466234872932 5.86305734012275 6.71803616963367 5.79562096346516 6.63236759571839 6.4594811018282 7.2836970176276 6.43451286619136 5.63507861654359 5.89057866898297 6.06264871467919 6.21102820685943 6.05924662103579 6.77568693390598 4.76589682711479 5.77086637444435 7.13767008234226 6.73387098613964 5.16061923839407 2.59979625578436 5.97913493059016 6.84299972095736 6.18771223594391 6.3406986443904 6.04683710247338 5.18349261224669 7.8141431511458 6.27397611034402 6.1963050787253 5.33717428636642 5.97020134381472 8.35836166539444 6.69469135914614 6.87560603646102 5.3074635412356 6.22223933963105 8.11055651163435 5.70195224639887 6.18737754451787 6.1159003933521 5.36052043295441 7.2056123645567 6.24573151531545 6.59759652461416 5.48255742298478 5.65376059320969 7.92094529303914 6.51327113608091 5.44161119700227 5.25824338182653 4.8501855419508 7.53209060535362 5.58357031037567 5.37430552462971 5.63881424190592 5.92179866977408 7.30234417846578 5.96286877946419 5.42514222080312 6.18684621210058 5.22277015530267 6.45610587022177 6.21490552668958 6.10127665369362 6.11019024654277 5.8174938009547 8.53947093596471 6.49506654430798 6.01901258558092 7.02780879073944 6.14190912169194 6.71515638567357 6.29625160176339 6.05100434830062 5.65894192419844 6.0014211061952 7.05597131982135 6.70064784664194 5.46559373408437 5.00937496793056 5.33655100072626 7.97485396598134 6.4571352331531 6.64705136403546 2.59979625578436 5.6473038086434 7.08227744939768 6.60106978706767 6.88212123739974 6.33282301232882 5.44823312884001 8.40084402215463 6.53962754675215 5.64933112264559 5.81113246195649 5.56222570582594 5.27362853699531 7.40626691788165 6.17694800950581 6.0057431820319 6.26600233009434 5.96568590554746 8.27408318567309 6.79709824655527 5.94691694853852 6.46505584557929 5.60966481720468 8.70776812236328 7.08277646988981 5.79201213987005 6.69888208523407 6.48969011144535 9.37557891667377 7.27730564855591 6.26245307819254 6.59303934505031 6.46754677771903 8.93713129793982 6.52001629495108 7.0248731298399 5.25764507759417 4.94929945852205 8.79151463609893 6.06718951564663 7.30149259375114 6.45784077072738 5.98097684108688 8.3652241560049 7.06158501301699 6.2589020508072 5.93358908056771 7.29399232543814 8.22329317727004 5.41775509638884 6.1925962148303 5.9621988105927 5.87336065418075 7.90823411631241 7.00567960073077 6.56834685197439 6.40992137723062 6.06769577713399 6.7494420159429 5.75416198637404 5.78616851358217 5.92148004712154 5.4823651207634 6.96397356585812 5.85627827346124 6.11116043062864 6.0785091785983 5.4621526889856 7.86188877024883 6.77979876985543 6.3983896940124 5.90277803522523 5.01300297351497 7.08132060172915 7.16873583062488 6.53034524081348 6.93012566573528 7.59929242035003 7.83462767559752 6.771022725986 6.2355149591089 6.71506436487995 5.75920528963796 7.97781322519053 6.53363798907412 6.04863009445692 6.65644671647762 6.02885368089367 7.83063864656564 7.59890019362287 7.06640841004972 6.56735026736947 5.49430165510882 6.6409043552604 6.80069983397786 5.84148781470942 5.44237501764842 4.82978352418344 7.11875257968409 5.40062108789936 5.42942674879935 5.17191246009558 5.54702953782445 5.85800582701216 6.13141932796266 5.71836841887501 5.50178498007952 6.47301184174749 5.96905412747737 5.57438586451555 4.73070482858743 4.93664393919288 6.4328013057647 5.79409543922899 6.06887598835037 5.95566036422979 5.75956549932326 6.67974476585537 5.32683066960188 7.46142534993617 6.77202870358902 5.93276583076108 6.13190950642819 5.86142450298264 6.24037674335478 5.96382263700241 5.73470708672285 6.57711883130219 5.54334317310361 7.82856354376119 6.97715084714241 6.36957893921641 5.8717939049153 5.25157479368836 5.61395121413833 5.83781642606326 5.85707502468807 6.29377955942642 5.9512357636927 6.53845006121105 5.69148553421618 6.01867190790018 5.81274814321275 5.69959901376063 6.89023516317063 6.97985010497527 5.84575859484747 6.60412617706396 5.92344952506578 7.31774421913048 6.37088127791136 7.7483495694727 5.97153343914338 6.28297791613009 7.60530275256415 5.89344786065426 6.8010822089426 5.63475263247343 5.40816435867822 7.99130039714219 6.42813454289853 7.47859680587956 6.66744654556284 5.36952137478413 9.16023083778361 6.99036608692521 6.87111571843259 7.17496206496044 5.77806606442494 7.97344457075176 6.2135385778008 6.05837900391281 5.73944870645771 5.91703811923439 8.72431076127021 7.09825438983247 7.12600459133896 6.6149969409812 6.17304459024679 6.87285800925351 6.32271537525182 5.65182394160848 6.17235852301947 5.62619924590761 8.81471719970664 6.51247343927051 6.55357363160446 6.20203882684562 5.65708728877746 8.04207841139231 7.35716498812048 6.88462787040758 6.50719716748924 6.06570656748887 4.81466505833834 8.00857196706898 7.04633822520738 6.55529781854366 5.88623610483314 5.8859033782894 8.44174334152148 6.02156178136469 5.96674616968696 6.564410419311 5.98064760315371 7.98891472150934 6.05732548339666 7.04344984478568 6.69973347302139 5.25838003482076 6.93240833550797 6.65643863084393 6.350357264757 5.76921902714352 7.00735416103473 5.31747575735229 2.59979625578436 5.45368642273205 5.21400999979414 5.19149274648972 8.50686094060036 6.11591002337531 6.7047347896897 5.97315081934517 4.12006781414502 8.54784134747379 7.24963929811267 6.50950461566232 6.21032655763312 5.12565144982219 8.2781041378954 5.95905659407796 5.82473807405437 6.73106907309762 5.71979585274095 8.14175881264257 6.17208807644305 6.0914740327319 6.69850951790349 4.90864029792179 7.85084047705399 5.99615985035207 6.42827194290589 5.77989720229497 4.77016672713281 6.62987151206039 5.77401417420177 6.04185314155847 6.43785767144759 6.54960009177199 6.03962954831667 4.92075543208475 5.30356735816833 5.22312161068946 5.44033880949401 5.58125645733517 4.71309768496974 5.21708541875347 5.52343124050681 4.99391348802182 6.05787709988152 5.2971335023322 5.76432855192767 6.1955323683923 5.96510520957988 5.63042791045804 4.66486627316514 5.2771683468275 5.93479720233065 5.49656357803235 5.9563949878494 5.32399197005389 5.0322044351693 5.79402889547429 5.82434685976994 7.6854432244819 4.97669909702586 5.72624726538264 5.51786482871369 5.2962865080373 5.90862338642031 5.50538777309181 6.6308542746256 5.28938965002284 5.00919413296204 6.00832774963236 5.30407509825835 4.55646332505857 5.62685878549642 4.93492416259475 5.39934679006621 7.24508062698332 6.51550871508753 5.80572046651192 6.61607620855299 6.54446762267585 7.41941381990471 5.74188790394784 7.45125437496909 5.60755883734921 4.57735884433034 7.9485646966624 6.80049470258869 5.87083336403709 6.99543293414542 5.87775894665155 7.01588283481223 6.3811581025713 6.04637824427923 5.63586873789125 6.1014455365336 6.67052042026949 6.8905137921975 5.70503005427111 5.93042139803814 5.22802521651212 7.19135373275923 7.61809313171516 6.29026578702384 7.0617928979669 5.4350895084049 8.90083789408054 7.3479190360053 8.43936712059395 6.63524749495518 5.34662509415962 7.7297247640983 7.02060324385683 6.3316603382391 6.53032067156721 5.6472539027282 7.89272438795162 7.41390570100938 6.77649898430775 6.95464016474883 5.23672939220393 8.86992959830125 7.32285568266328 6.02069832929684 6.67879776827983 5.40821435331958 8.54393172696171 7.30582354910311 6.75347538624195 6.97552572776241 5.45109112559166 8.6876651866914 7.22709739231157 7.45826462339907 6.58223591279691 6.30831938490973 8.04675326027717 7.51664922146982 6.88755996228544 6.4683519000843 6.04153201972424 8.22837447166637 6.78707292266188 5.89783670182835 6.13625084937282 5.75546572289375 7.98340974796978 6.84295621339329 5.52678866588631 6.84389444179335 6.01728880238321 7.46095316683863 7.08671123418597 6.53500315801853 7.10573749971191 5.33272023905533 8.56135425705116 7.07326505186649 6.32428088497339 7.81468042609075 5.06881834336726 6.13774039865558 6.65666335630949 5.83146171704888 7.02009037953058 5.25015839774294 7.69609910198092 7.26659291822261 5.66579696379048 6.31184637081956 6.24425204099156 6.12155750122321 6.58446963116252 5.87399945747916 6.15964665774231 6.45366107852951 4.93683066250628 6.49678408342392 6.95579822489704 5.45033124854616 6.43056329373765 6.13821089643714 7.13710147254059 6.20902061334975 5.78543098363583 6.18710909338847 5.10842440499529 6.37176808186003 6.03320827967515 4.91612280841819 6.06069968362658 5.37870842803495 6.33068669536904 4.569313792063 5.52306307387923 6.03742912735693 4.7094735381717 6.42663696918744 5.36782322939778 5.82569360455983 6.83767146495726 5.85860193647233 6.23139870701491 6.32106322673084 5.93148179622892 6.31958981922188 7.7302515199676 7.57589920096238 6.91296795053407 5.42023449906029 5.14336708459488 5.001637896432 7.42563772293328 6.54147228248457 5.63978631615728 6.4721365664615 5.77111480754318 7.05052660190619 6.26139989517898 6.62924857595465 6.37541208736563 5.11138114963909 7.03012265566574 2.59979625578436 5.98804694658159 6.1173163220707 5.57929495136544 6.64167185069683 6.57363665645692 7.89708636876954 6.57835493961867 5.95698951382222 6.78823103163483 7.60155581610337 5.25950618779335 5.06678363504805 5.72440515974775 6.36300414876112 6.75644785685053 5.06442248541348 5.89214072213586 5.1227098962819 6.42539569248954 6.97462268939676 6.77094374590365 5.46652188828624 5.13372749570113 6.71979410314448 6.92236599229921 5.12959690890145 5.42777878501242 4.76364417436496 6.04251532144431 6.38736015908938 5.57845252316451 6.10409538125562 6.76809975699461 5.99457455096518 5.87980627691726 4.8956933559896 5.39942414696076 5.06932029409501 5.56375482471207 2.59979625578436 5.08565335959719 6.07909106469516 5.05062848370014 6.69226273398275 6.68052080334791 5.87609856776154 5.41866296909768 5.78858486434758 4.40596429573426 7.13767337835046 6.40503510619584 5.41887817436018 5.42097462952877 5.54484558456999 5.64873080641169 5.40462958375825 5.05537446939376 5.94385854381872 4.89150982604654 6.19883058688888 5.20275670833088 6.36908451761691 6.58694529930552 5.48025200965144 7.60583300643635 6.40105528183701 5.30500529060868 6.0336371407486 2.59979625578436 7.37786197448575 5.43284111539091 6.81878641586662 6.314152850383 4.97389507045831 7.75906612254371 5.5313018008461 5.8252196225055 5.66246344868806 5.66500654690082 7.48030533726528 5.90531454301717 5.71670324132823 5.01964453812824 4.0655062384346 6.32046367291143 5.24733675815024 5.5366759218109 6.12310863609681 5.49015424955404 7.77424930311219 6.06362759846007 5.51616682800454 5.84230997875298 6.15642260306773 6.97917910635131 5.62511908783666 5.66098723473732 5.76698926637556 5.41520716265687 7.77597622148334 4.96559381092626 5.89531470268263 6.07362863440739 5.28167752098357 7.81406447519125 6.43183357171251 5.64627713789513 6.10315510439372 4.6059839963845 5.55867432570325 5.52467307069247 6.22581639075885 6.74636474385829 5.38441180314647 7.21969662635751 6.4453501837306 5.61088024143791 5.40194306821536 4.61914670175428 6.11804559730904 5.33845339258675 6.02119820450454 5.92144433697537 5.07425397035884 7.11166033930632 5.99663494065743 5.78093091145237 6.53749300167437 5.04157260668131 6.14884222870602 5.81602697520776 5.75986073147475 7.45900085603681 5.36192632470865 7.96128897198964 5.2437753662956 5.62779069615436 5.60806222651069 6.20846632995633 5.84509426427022
Manes.14G050300.v6.1 6.12546595170229 7.06704695407054 6.45781455101628 5.42531426436694 5.81073713884421 6.3369971101766 6.09998256513439 6.85174814157463 6.13910108603208 6.02373379820001 7.07878749187485 5.96109937491633 6.88946922990391 6.01845142260923 4.65619434317595 6.15737868940721 5.29107874452272 6.71811000089045 5.49974298272199 6.04376556578876 5.91722517765375 4.14601947124334 6.17754322353151 5.32867808088606 5.7612233598519 6.21360508632459 5.46047215193845 5.22778837551049 5.59576356707271 5.57611705554899 6.34639129535099 4.41045270706301 6.08696293309693 5.34137180821078 5.32899107505953 5.8412876003835 5.22977046003805 6.29807974082097 6.75992163943491 4.79942464282569 6.71729815355005 6.07307844638092 6.34726267485543 5.94681819746891 5.91209364234387 6.02095162647073 5.74648008004507 5.5505699831401 5.95225615714017 5.71203969963197 6.14798780732498 5.20144242724552 6.64572865163716 5.17203444915892 5.4453482285971 5.42919164574236 5.75750191515006 6.60716693609779 5.31603196620914 6.02132918269762 6.83268762511182 5.41516218472368 6.80140557156945 6.32364397525139 6.00610626886012 6.73258640582906 6.84167677691449 6.26475867758313 5.87469341779103 6.27161452148359 5.91674980632326 5.68031132341657 7.36631830807843 4.68113159220027 5.69841527937453 6.22513538203182 4.70349205159988 5.83213037183701 5.31067643613977 5.44097146698429 5.1505581974321 5.72368558885458 6.65329563150491 6.36501343539801 5.51252973642694 7.42387460871446 6.63978415848714 6.85661924722983 5.97962787237952 5.879737431865 6.39680310625742 5.8916373865591 6.10257848208669 6.22810009106239 2.59979625578436 5.54996095752645 6.76308378404143 6.39042253063006 6.12581879339917 5.30020062213073 5.53737976390915 6.46960970890018 6.78455528730139 7.34988615235216 7.03778237732441 4.53420448960132 6.92213196352461 5.45153475299367 5.89181841123197 5.96531562879596 5.22775723977306 6.98490994017691 4.71151306512265 7.00387081145186 7.02921040017765 6.49798157870892 6.47507253720972 6.68576613602865 6.40900380115338 5.05484781506859 6.4723862083117 6.26089290309608 6.44181489466507 6.78432113350556 6.33197951428379 5.99960133425437 6.81053489411288 4.78595897021073 5.42468388672317 5.70743609237722 6.48295158145749 4.35159626384511 6.75011121960556 6.95982212221379 4.45982622027543 5.72831315377644 5.91481803256622 5.87420243746329 5.85748173372553 5.75847096975581 3.65453234745754 5.20073508114004 5.8392158082849 6.54370152245462 5.93600926420838 7.22255484565614 6.32500267183253 5.09709928621294 6.32256667268276 5.63881424190592 5.742216976827 6.40370666482044 6.32073286630799 6.50134869458215 5.29624947528363 4.03909070342977 6.64121781011783 4.89694504590521 6.93041050555286 5.80079251624804 5.26731212378248 5.79175368587964 4.92229970002312 5.8099480897758 6.01593466581116 5.05965416798139 6.48896266330779 5.53779043209544 6.92228915010659 6.11134299661852 6.0014211061952 6.57981980501114 7.35522158848978 6.63014026282509 6.37396309293961 5.46907464079959 5.61345839493502 6.53206308745691 6.77320111363757 2.59979625578436 6.75315023852825 6.66514761266268 4.3646968083227 7.30492628989275 5.22414078951598 5.6557548326328 6.4108239138658 6.06098711333452 6.1160426238661 5.0723746869702 4.80979164308676 7.13941977475432 4.73548497538029 5.58584096500439 5.65675462315231 5.34812760091216 5.16477343515089 4.42848064170477 5.38448881923091 6.53112722645293 5.66713879665375 5.43528532340078 6.4050951521335 4.9808463499403 6.63878164744628 5.77617968868379 5.64782545484718 5.53590928252582 5.30668112254929 6.18873881768056 5.93881193040466 4.62892885745159 4.17007092440641 5.56383105482056 6.28443418002607 5.72265945249516 6.06654630200805 5.7045980162599 5.19878403319461 6.064740493464 5.61632115801653 6.1276687082718 3.92783410820748 5.70030243709802 6.48814951538395 6.25195972983183 5.9034565528042 4.22027045302236 2.59979625578436 6.27730096056382 6.22901817744977 4.09360244174011 5.10630908270777 5.49323658239083 6.27924071681046 5.76280639043015 6.27858344506283 5.82653925600227 6.73027412549241 6.65815358811784 5.95068512464611 5.10159211635624 5.67308980319073 5.49653541725893 5.53648326307607 5.96625616169587 5.17732796979311 5.82558220715557 5.61040250262138 5.9605761709935 5.38410474496646 5.11840054117479 6.2171444877332 6.66654891848955 6.08588623162277 4.89570134473945 6.32025749464405 5.23563092644306 5.92292909276517 6.6715959822598 4.71550240852112 5.42898151348034 6.09183159264075 6.30179021294589 6.51252682091645 4.96688564839132 5.69243137073389 6.06507547027152 7.1539794618846 5.95412312552459 6.8521984409049 6.03225705636372 5.45486425738885 5.46779230304029 5.6097725328101 6.03242998006904 5.19456457699869 2.59979625578436 4.83512784337182 6.08798688088865 5.9230218983558 6.12477034125626 5.78451187608406 5.33870592939655 6.80621509876696 5.58534055820538 6.02929867702046 5.5116419254641 5.66272342818263 4.76793294415612 6.9670677538864 6.04447544943183 5.81853154926795 3.43641674032279 5.70066004691543 5.68163393446701 6.91024917498564 6.2849366751273 6.62919008577697 7.16819624848095 6.55662512004376 7.21641585940288 6.1615843451662 5.18912451886101 6.33000650429557 5.82252424873839 5.94483493002891 5.94330681094237 6.68292683261906 5.64463511781667 6.52345484053807 6.50377625149948 6.38397064566459 3.61588927876974 5.89948637018656 6.45816359926771 5.78072733195078 5.69791890691215 5.01021484521937 6.24550457452909 5.92161977170317 5.72394608451563 5.67148300417231 6.4483502187042 7.10377654863348 7.45643358781906 6.32364300550615 5.6028753732942 6.09358901162914 5.85622207508494 5.53629982274625 5.97153343914338 6.28297791613009 4.69710288722888 5.43404383360753 6.17621792818899 6.08134398420285 5.7205017698871 5.12846213750873 4.91778447971074 5.70491563283377 6.83958341713669 6.29571284622681 5.38628091399318 5.05780344834829 6.21446946403507 6.10533301855857 6.48350816068671 4.59274071790841 6.05505156653823 5.74693022030884 6.04614127529007 6.32103622550189 4.76117021718702 5.19961037318717 5.78720977026818 5.12776680041668 4.88786065153279 6.64643939795835 6.32271537525182 6.45166575857135 6.18679660909278 5.55615435372896 5.14706831565359 5.58884094550161 6.08219934902548 6.20203882684562 6.36013034190599 6.0588777559616 5.7822339873562 6.45529147383156 5.60177582788036 5.66449651874963 5.79425151855619 6.2968839867934 3.54526090085019 6.01833126676008 4.83933524799851 6.3537307779813 6.13082881177586 4.82462311551209 6.81333879710142 5.44180733949945 4.66141804432332 5.99259026077195 4.72900112987518 5.56914807369694 5.19168516448211 6.55044410231717 6.15372057313973 6.07200786716672 2.59979625578436 6.22124903397962 6.76995370390825 4.3332650023417 5.8462416881157 6.56929955534983 6.12847395552954 6.12641475846855 5.48150730159682 4.96980587251164 5.8062440212748 5.87044800961367 6.64806772007022 4.80325821802079 4.85444091371427 6.03649338406184 5.11976345773658 5.1917407286205 5.80654767232991 5.75807560894341 6.19383367989639 5.92515068943491 6.10404307532459 6.03676402850807 6.17208807644305 6.21018340412332 6.38301869626736 6.0729992442033 5.39760967875445 4.44096595307516 6.43541376018186 4.57391303216029 5.88184820060692 6.51230567755855 6.5193025194386 7.03719516730447 6.26462059403134 5.39620637869774 4.00247137631365 6.4150350622146 6.416048784642 5.92281142824663 5.99988663267432 4.361950926739 6.14407827457384 5.78465611103509 6.23849069529914 5.41288960620769 5.70177437222799 6.17622970169223 6.20165203663969 5.70714577911185 6.03600334389093 4.66386770279899 5.46669253378877 6.85351079232273 3.91499129690811 5.66898066517042 5.38713664294146 5.79161215319588 6.48193152568199 5.69946044914693 6.10836386653338 6.24778948425305 5.24809807605094 6.15017427394088 4.99450574249604 5.68030767254586 5.68721337388631 5.55947280039221 5.75231790222796 5.5098031863106 5.66710964526174 5.32894102748469 6.06945523282105 6.71204184771006 5.5316566848294 6.01466304793543 5.95014995385944 6.9051950508636 6.54159006515041 6.95433813562494 5.42900623080492 5.47511673568081 6.24094186202071 5.78897069063372 7.25246568426302 6.13654607646618 6.66164753788129 6.30044157441936 5.96717757874161 6.31611237166518 5.66918800306861 5.91286546596504 5.89075188175204 2.59979625578436 6.15919341550035 6.71514834657519 5.99845944196014 6.18181889891963 5.41710876580727 6.40589052054418 5.59250841930043 5.29572490382326 5.54810173528984 4.85951938410032 5.340745603685 5.28477794078744 5.10928412965511 4.5373060117903 3.85326458900264 5.25652212159062 5.48880798952404 5.28594360214562 5.78863383099307 4.22847096841924 5.92396409245943 5.71453862586169 5.08585441089883 5.90515297254211 4.70556285380356 6.30329561401703 6.03401742522054 6.4726582919431 5.96212758649637 6.16188565127616 6.55880174359142 5.3319110378264 4.51135776194157 6.30272491592295 6.34038852394315 6.58359433312515 6.14411247994752 5.77441292083635 5.13632216302719 4.69790833442528 5.83812357888387 5.98115094275275 4.65676768859076 5.62190068638236 5.76772596462493 6.24810500810717 4.68418522362481 5.8216094758608 5.43063550434057 6.02066752714323 5.93202038688188 5.91800502973254 4.87946895761204 6.02539063356818 5.39484713092188 6.23894692910845 5.21403552601553 3.81704657292979 6.04426471691032 5.21785740420712 6.41032025907993 5.57005265546148 6.32387545028114 5.76008392791083 5.17552324425227 5.77025739452751 4.7731928646425 5.06881834336726 5.61507173146239 3.2492902597039 6.31942369455241 5.55114921681258 5.3750896337063 6.18934738898334 5.69410767530956 6.71926766206358 4.48854455701838 5.18377849116155 6.07721123812511 5.89440867807631 5.52700610056555 5.71789019726976 6.08744409129832 5.27004740127951 7.23769959416043 7.78484857661491 6.96152031092282 6.45784464444257 6.11554894492799 6.78744359820124 5.46596920696739 7.82669615148127 5.29215555101227 5.40977625555025 6.58699523255835 6.09915812284229 7.45247869941904 6.50913037980031 5.83357254220268 5.22071864967778 6.27564638595349 5.74782130960465 5.6408018039226 5.25506603900044 6.00339240511266 4.9203764759219 5.57117054263652 6.3388153003178 4.87113474315124 6.656041989072 5.01028083361151 6.77060898014122 5.55445011610562 5.58610144722007 6.5303575367736 6.65153640260577 6.34740767046156 5.41652145852244 5.74299439059679 5.95711321634653 4.88076607918977 6.39093545289666 5.69282427074854 5.64164374417921 6.2862655205298 4.30834282110384 6.21000490843862 4.92975949871779 5.35141036978492 5.72567805599832 6.26497647261464 6.13945761563442 4.96792480518495 5.2519337946198 6.50939340852454 6.1716832833574 5.98321986967509 5.2612032821962 5.92977129913456 6.17058508408708 7.15045629400008 6.39342011322162 6.1358942238732 4.98574003949392 6.22165534463883 6.34038573753395 6.9347448969511 5.89214072213586 5.68117318026587 4.28711904250441 4.54329224685563 7.03247135586579 5.84307810318412 6.11409903519646 6.34103378889144 6.39742284637724 6.69088124709385 5.58954728702413 5.43432250724287 5.76322928284552 5.85959386690894 5.38702276769142 6.33452478533734 5.08374896760459 6.53186990072204 7.62629355443528 6.51317162099488 6.66882122993257 6.23872143778325 5.3995995804857 7.02462233207882 6.48014678453588 6.7418040699872 6.4523757362183 4.84890714027926 6.18403735626244 5.70215647069035 6.30838425153275 5.50049587711513 5.73412487685093 5.38424684399553 7.222942248977 6.94531905658791 5.93976082060008 5.8309740794158 6.77812815619533 6.20619841099188 5.59112110019303 5.38183350519565 5.86129991532367 5.78285467093434 6.13648055774941 5.53356828159818 5.29717356259004 6.27561091444559 5.58692761004976 5.36960306430392 6.42108214117282 6.77135276261853 6.17064995199924 4.21664709689023 5.43284111539091 5.13117099851941 5.96501318606564 4.74268538912864 6.28858703591959 5.14292747519033 6.17976370195631 5.07904555151781 5.96318285313685 5.60825314864318 6.37074510365015 6.94904667920985 5.19749683946707 4.33754627974404 6.12127582788235 6.21847544791443 7.20563604795174 6.03379924743998 5.09010965405335 5.08061408021674 4.36953763456249 5.51616682800454 4.18011297773721 5.94704768409841 5.94238055683927 5.59054186747154 6.28246360553601 6.73539930608833 5.71008210974481 7.1342658675622 5.8367169831683 6.59531862548343 5.08783125953292 6.44197558689465 6.36133004996602 6.72629978832749 6.10869029433346 6.29996173883379 4.40864496411247 6.18660748308871 6.24411687633922 6.30234541045695 7.42975582936578 5.79324630946056 6.68957011165552 6.40680340504526 6.9579440590899 6.05275350872003 6.20183715330614 6.81727666311454 6.22878530313026 6.1545664502132 6.20569751944778 5.97573352241494 5.51055814050333 5.73541870630949 6.75893305822976 5.37515183676985 6.27484323997335 5.14558211081806 5.26408704383881 6.16318724507747 6.37704228396975 5.21311316348732 6.33996145026854 5.92790369958338 6.9391198566585 5.56659037715875 5.80132564822678 5.78112324992391
Manes.14G050400.v6.1 5.97036234766035 6.0690980274649 5.59614717437379 5.27856658492354 5.59028185081268 6.12612155274428 5.12839658268854 6.22467057070169 5.3234867719242 5.69678813066289 5.34697820774253 5.69134863892872 5.36739647958109 5.86713292023411 5.86161514490998 5.20450764487354 6.02130778756541 6.20877015061851 5.09266556509166 6.20559572808725 5.44358422374893 6.23717262220065 5.81818801721595 5.28711480467603 5.58607989826556 6.12547994791382 5.46047215193845 6.62087585377557 5.2192766897157 5.72075159403283 6.269813629952 5.08703660848766 6.10761292052434 5.79308878139537 6.38736426454077 6.39717589009494 5.61649717323077 6.19113923197221 5.86913192893121 5.69424725978429 6.01762053728717 5.43630577607134 5.07015658347287 5.61443049187061 6.12576764351438 5.57440220739707 5.37200759960233 6.06927692064207 5.76222102910991 5.91761695473228 5.92634187950583 5.78386841688612 5.56534469124931 5.00845585210708 5.28806239038225 5.56417820166122 5.40174252786623 5.53631426836242 5.44799335645218 5.67297296219067 6.33344938289278 5.44414812477035 5.82821647756509 6.32364397525139 5.75932421852385 5.46797577956253 5.16470730563381 5.36692671500877 5.72823270992055 6.39581061192746 5.86332764064985 5.64834818619207 5.82153557564773 6.15908029961009 4.35439551718836 5.18524874134872 5.6481365845334 5.42800298362422 5.20032135453951 5.91949261542386 5.99081388797941 6.04438811391574 6.07169229109289 5.66153473211707 5.88918764056202 5.14585103182003 5.48111941261262 5.98352785826469 5.0053964804845 5.33681544482439 6.08512501314282 5.86970182092593 6.11882023230424 5.58085316644228 2.59979625578436 6.02914220368939 6.23608360809215 5.683891514202 5.6447500062371 5.38234128574849 5.37937049668787 5.55875465023996 5.48820255390676 5.46689283626008 6.38223026684978 5.8989019556461 5.66315393128052 5.67986136743602 6.26363899782389 5.08965638636411 5.6903424468185 5.52840266039872 5.39955458290116 6.63628992580367 5.67228931414433 5.91509070207202 6.41988643402787 5.55723687094688 5.26791930824129 4.96095197141075 6.25003513036297 4.8034414638859 5.51246522395845 5.87060826488274 5.25424032622721 6.31179763263812 4.93956872867058 5.55998613814932 5.88333029736668 5.4339429807113 5.45450156519463 5.85575232704764 5.27756057788689 5.9758893142758 3.95739301312775 5.0624432846751 5.94329148908956 5.52933623720019 6.06027700063308 5.68124962322075 5.83809372689127 5.71059302303731 5.0704344912218 5.61781499811679 5.8624470248396 6.24215032835412 5.6828520528089 5.54576734569145 5.59024705531083 4.9128248976036 5.25627902312212 5.48651422137922 5.72317120441688 5.47475345838859 5.68823799534272 5.95354723240394 4.97616576925157 5.33553371903934 5.23615283665096 5.45665376097822 6.13329888044534 5.96159271542946 5.46615053319362 5.89405552932471 5.95039465124739 6.05737731794736 4.81641917716865 5.35931647064566 6.05100434830062 5.39015397103286 5.49168247735923 6.07736063502027 5.25164533271799 5.46559373408437 5.32234907553033 5.42629347671237 6.04580831198729 5.45696901853615 5.98869784258819 2.59979625578436 5.93158856256118 5.59010335914793 6.24620303094892 5.5648882908336 5.53338228925352 6.15750825833335 6.75557943981901 6.14873136559817 6.07943202542712 6.27212693604986 6.96075474660547 4.93410344114234 5.88721855186967 5.37880479426189 5.49356933670421 5.768373279157 5.8088547568352 6.03188814312391 6.16765602565604 6.75609674693656 6.11379646405797 5.90431750299755 6.21430501513909 5.4289845842576 5.94845790823601 6.03896037447032 6.2850661777471 6.41492250017047 6.09495954429807 6.24177833084964 5.86119662507655 6.12056674003769 6.6980821608794 5.83114201529707 5.83435364934921 5.51740782648423 5.68169829284267 6.07863225215122 5.75804160776532 6.08769024874527 5.53920960950861 6.18235051619564 6.36436402718361 5.8911835246346 7.20604512707111 5.97751684274098 6.62610404114544 6.28259964495074 4.72669514704258 6.55988123401388 6.61577157901 6.40319795004546 6.12242153277232 6.82022754293772 5.9965562575278 5.88992443168642 6.74634622113501 6.55237544838792 5.36864866387469 5.73812926830221 6.2840478913779 6.55030260272378 6.54795374130355 5.80525070798588 6.71549966757067 5.88615163851368 5.72526252517461 6.36263958793067 5.76856728805655 6.12631186050813 5.90277803522523 5.99146071061875 5.41430626926211 4.97116669211376 5.53465674409184 6.04093820378405 6.32025749464405 5.94306099640986 6.15570177589169 6.6715959822598 5.22705305838436 6.12441456772272 5.76656860417798 4.67586577403618 5.77114033025602 4.62689407821506 6.70768417056012 6.85500991708946 6.64666907844957 6.60593019976311 5.79678528167929 6.29411673932568 5.67303893110036 5.3852578219271 5.53001759132042 4.93741211077596 6.07543269698732 2.59979625578436 6.28645299342587 5.40876664423866 6.397839331861 5.74418097013797 5.59643138732508 5.69024249329956 6.57240150712144 5.90329699997122 5.20295260140896 6.20813435732791 5.57438586451555 5.22866463527673 5.2382855745138 5.7509125434521 6.45251128877734 6.51384938787575 5.60423720111204 6.25359482777348 5.32121683038982 6.31096478102985 6.47252502943595 5.67217227463812 6.38458703276161 5.91046014851293 5.38889587258699 5.98591388498598 6.12962818207449 6.62475724247963 6.81768263888661 6.273223469475 6.0629118006868 6.24302252121243 6.86759975222843 6.53185863176271 6.49849396356183 6.04172796302446 6.19767464328512 6.1891420733091 6.23647274191319 6.69627202109114 6.59572123462334 5.32068239915332 6.59033608270156 6.56356084713202 6.62632498369172 5.13954473489732 5.62971847948448 5.48663131223549 6.10041815757923 6.7073681279007 6.63640025840398 6.3028433400559 7.24089724121648 6.05121618945257 2.59979625578436 6.43618037376238 5.74480459025016 6.2275463916276 5.44757104097017 6.4269162134169 6.08607002380371 6.17863599615481 6.85585323950917 2.59979625578436 6.64968385150787 6.44868075870758 6.14393268723853 5.99408100593265 5.87301124990138 6.67940021048565 6.32823729521811 5.59701099096817 6.16601940669261 6.364509250113 6.02416374336884 6.04579757852024 6.78589494235507 6.5064215719348 6.31015798542746 5.66448332438871 5.73915055295703 6.62005125264459 7.20915074426569 5.77270873930607 6.08800459293919 6.44061510144983 6.124508414533 6.38561117908987 6.248323743364 6.15694926399175 5.88877242515824 5.75741216282122 5.83838542837413 5.98398526806165 5.76403338416177 6.02179371261251 5.51289296998839 5.33456917217962 5.18147858848664 5.29044030356472 6.33461736784013 4.99584549729725 4.99941931025922 5.76554245244917 5.33903856787724 6.08339622311084 5.48751981935437 5.14559371324929 5.69464050286063 5.4007164990127 6.01024437440371 5.90265993714121 4.65734607208577 5.53260901940399 4.8335316077934 6.48528222566695 5.24944953135847 5.09033260165601 4.98238600982008 5.51404268659916 5.96307235564845 5.85053359536831 5.33753113403498 5.89616884085488 5.25654447849798 5.34814181004573 6.01784477607235 5.30742529430905 5.81616071412443 5.52640263479331 5.65344813992921 5.95749473607299 5.48027280998018 5.79059128925525 4.83792278469693 5.66984448206528 6.11990823510659 5.28075618474918 5.70202104110173 5.91332520425461 5.42232739088544 6.47518484247275 5.59085041993935 5.54329464086321 6.44851167122322 6.25374697741017 5.55357740135327 5.95764466092432 6.41897415911927 5.42537695541674 5.89225829303175 5.77682441619197 5.50531431437016 5.65268364482657 6.18111247328231 6.33031440951411 5.82685080042436 6.01925268895554 6.10096314578836 5.60817572110109 6.37018253497142 5.7381286683478 5.9157836667385 5.83918262779041 5.10893893281914 6.24961961799529 5.23113898877979 5.34346865672197 5.00025699897251 4.68989845549113 6.50258496690557 5.29009911414626 5.11557923079511 5.44403069669615 5.76320713905781 5.20053176702988 5.74893659067176 5.89907016116947 5.91525488813709 6.46829956773237 6.25461369096193 5.71687055076583 5.42010183640449 6.57665913429655 5.22830779298559 5.87003135028464 5.46405837025113 5.73829663882452 5.77970287771611 4.71414030608141 5.89139069174285 6.05974576071452 4.95728974101099 5.36257211587066 4.98563300482467 5.5761867831478 6.05043315896735 5.30885099420128 5.37959247148185 7.17021547147084 5.37519953155446 6.64892100100132 5.75250613278301 5.88178138345711 6.06599043062762 5.58954233507812 6.12201593555658 6.90001018360782 2.59979625578436 5.7738665835994 5.9693837990799 6.16617430130747 6.41639587507889 5.77143095428466 5.32072058444994 5.31120613527157 4.9604440276711 5.92924269588847 6.46913547693662 6.78623396377952 6.1506620282193 6.56846927454854 7.72547098976133 5.93571632001167 7.73162898203068 5.48880798952404 6.31481418494482 6.14210508444555 6.57609373564641 6.71241234811134 5.88735103658526 5.50136835669295 6.83418423283315 6.00351743447143 6.40058730324377 6.17857533834151 6.56732430672186 6.74940523756489 5.91479352829533 6.17186141829767 6.14772470991804 6.55467030010943 6.53086715948439 6.41417111019748 6.55759271796728 6.10004705143958 6.6325837164371 6.88721266999209 6.89803623233998 6.18902244793255 6.17175938890886 5.29511139457509 6.13969716908108 6.52636076348863 6.10934309207194 5.99218891312086 6.46846930773261 6.5042293938267 6.35792745554705 6.79255368901747 5.80903948839061 6.31013650169432 6.28616765771962 5.96944514040976 5.52678866588631 6.17480665768449 6.09240989383058 6.02227790131975 6.62473715009909 6.00633986940697 6.271740539335 6.24420855032125 6.86177401263514 6.34508360917265 6.49865941173712 5.98638497446318 6.3928954186102 5.92886161212649 6.57043538796582 6.27573594780945 5.44616695678681 5.90524189956933 6.0214851737281 6.0675617441941 5.67687955788361 5.66120122509 5.97103499519587 5.37718578954094 5.86803429500265 5.25609688974231 6.32036230845678 5.65685522152208 6.07179077264536 4.26954800455055 4.74399541057762 5.08300686615193 5.25549209259524 5.69277709936289 5.05494934094702 5.46596920696739 5.64226892490923 5.15334595748281 5.28862522158532 5.57044397382736 4.39289283435705 5.83131348263522 5.26216569655401 5.72597068586553 5.93245095552338 5.54789846464464 5.48503592298934 5.54603261194875 5.44138483361498 5.65165170738373 5.36782322939778 5.25960918012249 5.07379876184301 5.45120541547521 5.50570811728038 5.79361318671294 5.55627271586223 5.40113073525439 5.1761890434456 6.30889677436673 5.33090477994849 6.01571584258749 5.6445555153493 5.95593082508069 5.90083760311385 5.43068429805778 5.79257521114909 5.5518433173242 5.88967203206127 6.57032642071323 5.77696025443393 6.68997996656851 4.87180778045192 5.55579291498834 6.32308796027081 5.45667075841334 6.54566737200793 5.47557685892641 5.34131672090847 5.22015874553754 5.60901927010228 6.64746793741837 5.57286784531916 6.0609153165022 5.29224095646794 5.21631662540804 6.49385658913611 4.68289342987098 6.20533532725241 6.14534705743913 5.48211311700769 5.20504430541735 5.89214072213586 6.11530381853838 6.70856449377192 5.57577520363074 2.59979625578436 5.40767013230417 5.21281362744638 5.64216459440524 5.41068576254048 5.8162617765818 5.24460145885154 5.96239778999078 5.63392344581067 5.57400427873637 5.68599701312589 5.54973538332581 6.84208011206883 5.06179391278514 5.31324912354946 5.78025852980702 5.75259432558014 5.53614648440683 5.94157760716745 2.59979625578436 5.86307409241753 5.46290714874949 5.50126332582295 5.72128814062563 5.62508860606974 4.94014969267842 5.48692581268701 5.37015230972081 5.42543624258849 5.32932034284341 4.74798738939542 5.57750456665609 5.1712413465555 4.96079839691893 5.45754975385471 5.46682905685407 5.19090677081101 5.48073680056964 6.04144841424771 5.65066586293785 4.77088123737724 5.98936527971118 4.7603110799949 5.9126478357773 5.50303466252019 5.21098882868183 5.38130462075832 5.0336341437177 6.17064995199924 4.97569000070355 2.59979625578436 6.36715788946872 2.59979625578436 5.20715668946593 5.63696000403334 5.183133818532 5.25244531097467 5.91131149697834 6.30051481515252 5.67475533572733 5.46250067502583 6.08826363737655 5.41305062482472 5.33368035472903 6.13898208316614 5.03969586030573 6.3549171880735 5.66757816394811 5.36927346534343 6.32315078714844 5.61428097829505 5.47538614528066 5.81282998246512 6.08147999339143 5.65398259298817 5.03872892687881 5.80234742725336 5.96591839542692 5.3129958101602 4.39923853806211 5.04438892839517 5.17130707389056 5.37807007204614 6.29121781695111 5.28930292258414 4.97770195845779 6.7366231894495 6.28315276868825 5.90575983385417 5.75014781838762 5.45591433021964 5.76552426364338 5.38906813384468 5.59012898853608 5.88067469869032 4.89479369880442 5.61088024143791 4.93413803101152 5.95171765606872 5.64279221925225 5.33845339258675 5.2822283363775 5.4959414254337 6.17798156024498 5.3492619941589 5.61044104853727 5.71225765851434 4.19994745043866 6.56726056945087 5.55754416717523 5.26408704383881 5.25600661349618 5.51456485254429 6.02356074473032 5.50994373763005 5.65742637575684 5.8744455151049 5.66805246247692 5.28403670686818 5.01546135705887
Manes.14G050500.v6.1 7.28232157711982 4.12294770149171 5.21963210262222 4.11421039057105 4.21704922099307 7.06402024435331 5.0057133062587 5.86474775855709 4.31387293190585 3.53020872524022 7.27118736108006 4.42634021840582 5.69320489399059 3.77649929472813 4.03611831703282 7.02743752545934 3.87884365237305 6.4495519302998 4.90200043502971 4.71530009844949 7.45398178672344 4.5426955421875 5.60967357015906 4.61820662366216 3.79016148847098 5.96524471987556 4.62449008469017 5.31189983108808 5.03409015116063 3.64219309454911 7.15880929019812 4.41045270706301 5.97894942173418 4.66312635787297 3.534550744678 7.16677697394959 4.68775831137049 5.41080024781407 5.44215729911005 3.80531622868573 7.66938317449354 5.04228789964076 5.35653514291054 4.52794582638383 4.01877022318174 7.68819558327976 4.60961541526609 5.43154941260091 4.35048810529868 3.53623203608649 7.93871942459904 5.03667086448446 5.79831260305758 4.56493412383359 4.47327564609701 7.7315319319058 4.61992648237932 5.80468543872585 5.9384107399672 4.15475930425483 6.54653649820204 3.97542699658481 5.07480000804268 5.50880681331723 3.15500955286225 7.9888598980417 3.84012865035944 5.43902428825675 4.37490251190244 3.78368445386911 7.45932905242789 5.28049379936235 5.75409702573675 4.68113159220027 4.96354976747314 8.35088349814628 5.07210904703815 5.84800234382547 4.34228907366365 4.27955612042881 6.0848944996665 4.63486588104634 4.72029402468969 4.14915848480723 3.30853211464194 7.39434973828337 4.76286658910419 5.7331172878512 4.48142465532244 3.64232470964442 7.70319158588876 4.96983536575947 5.16193302822232 4.63215113481558 6.50522654805199 4.58682381998682 6.83268302518607 4.48757052936941 5.38270174065056 4.06119057771725 3.83555055270904 7.15061601374817 5.15022313964825 5.51087905602021 5.12862405186618 2.59979625578436 6.85130704637684 4.07289388257943 4.66952761638017 3.50485837076424 4.74658779247059 6.90765184372359 4.39906394364056 4.91131251434379 2.59979625578436 4.40903198082104 7.90925446881678 4.30346923398731 5.41035710798986 4.63122847993381 3.43756941520291 7.97991088157778 5.04087358251105 5.44636579414043 4.57335289996447 4.1476088071998 6.3661105645593 4.51294893881543 5.74645839569592 3.14854429515482 3.19609879642221 7.90712741104581 4.94135331100061 5.80281113113372 3.57679875354605 3.77697688341336 6.8353696915794 4.60167030138931 5.57283494667035 3.82486460824723 4.3569655983129 8.63948239646721 4.56939882112423 5.66661522009232 4.3279436431914 3.95542418569268 7.37537836389092 4.27623599905523 5.6490065134964 4.9128248976036 2.59979625578436 8.10483463260792 4.30013684981934 5.85625482996589 4.18006080250649 4.22280161323264 7.76819807853409 4.78304814462621 6.10127665369362 4.7592158998697 3.96650269055816 7.18382524369766 4.69462353043643 5.10307503465498 3.16701331005524 3.49183502491586 7.19364472905381 4.77334793407572 7.46037658108453 4.14754036574546 4.07750243074957 7.36919229657321 4.45104021527146 5.97224298357896 4.1390478574361 3.62206049006046 6.29217217373741 4.66927498538409 5.2954372957579 2.59979625578436 3.30341058845383 7.53624034836778 5.02679574924213 5.77427382465149 4.10338040539752 4.12889479307159 8.02654867039655 4.25563809211142 4.98438689941694 3.72261622898737 3.29524616250881 6.10546636635704 7.42694156401832 4.27776866776854 5.80290245683766 4.06143807849691 3.09039111622633 7.17394528370974 4.29623416664236 5.98201387070933 4.51910261048366 3.83009308163069 8.45033872865094 4.95260789306871 5.66210658591973 4.15385049941276 3.73353982866647 8.21520711871618 4.73247939927417 5.82063149616915 4.01950480309998 4.01002353899641 6.87934412471439 4.79494180876102 5.65714135976333 4.37106276408977 4.12146860080129 8.17729593635631 5.36110768781031 5.68181262459521 4.5293615470654 3.74469268855702 6.7328767690315 4.21959438978736 6.55031654026564 4.03907848099183 2.59979625578436 7.2711222438663 4.72669514704258 5.53875904537278 3.92259222945498 3.888154466523 7.78166084395711 3.56420162476325 6.38721125483433 4.1987481099324 3.70003596039261 7.62382163249904 4.44974705565716 5.78616851358217 4.11873753901426 4.50131182707378 7.79277605273528 4.39152338898023 5.74242344246961 3.76566668263991 3.72219487660684 8.10107961337654 4.37278913560921 5.80590374221443 3.35413872164702 4.09363250266246 8.29492358576803 4.68159371780483 5.71533157250191 4.29996021616908 5.07827029939679 7.41854428859776 4.44974548446327 5.11212334935744 3.97949785204621 4.34428236467766 7.89756629384989 4.25757853785971 6.16251806692272 4.29520796724491 3.4011667831687 7.08970317559115 4.41633021005739 5.28807722976844 3.74325278155985 4.10166311696587 6.79803467958694 5.29748378221107 5.18194026624231 3.81992345652015 3.69189906155576 6.23259248789457 7.22024938555679 4.57221274962944 5.46956360284955 4.13985248852376 3.39696096412707 7.18685197563999 4.72457030378193 5.55251643287408 4.80463823410543 4.15015005942538 7.02637508411245 4.93972841711316 6.01679211779266 4.19772341778598 4.21539119434668 6.70057231020479 4.40298978321171 5.56469805076544 5.40064079846631 4.21852941471326 6.98250526579558 4.30730283440983 5.28771911761285 4.51621031393093 4.17704803998855 6.5614591767836 4.98610834796475 5.73470708672285 4.49716624831998 4.24916743730892 6.74640808758638 4.62558517334317 5.62810663718785 4.74052394898047 3.90180603094462 6.59012119639429 4.74497281638233 6.0465132893165 4.09203071720691 4.04068063587489 6.70381727127852 5.17113702704077 5.51710507319604 5.02395563677679 4.33594884919632 7.05190130512495 4.86917133686291 5.89493035685393 4.2260546928364 4.01564235972738 7.41151037218902 4.44706743512112 4.82611272498621 4.45459824340433 2.59979625578436 6.65270796755944 4.54426501172953 5.95007131569557 4.8759115953477 5.08694727951816 7.44407413675204 4.09883801944939 4.98967750753824 5.6412672651565 3.87085040539755 7.59842741552553 3.85008500517609 6.43472137501239 4.6529967379681 4.42128937506993 7.08419654071252 4.31118437431769 5.97192795730279 4.42367829460802 3.82159579433779 7.85200348101483 4.33316711053762 5.78720977026818 4.81090019525244 4.00720091010179 6.73407137155132 4.60209326505873 5.3354525425573 4.81271330771452 4.45746987279721 8.96287987409518 4.24543159997679 5.7338710824457 4.2422425114985 3.10996514328171 7.0153815353867 4.55726130322989 5.65878245855337 4.50010161874625 4.58481702534068 4.10489660982896 8.41657918405585 4.94954289375527 6.76964158473961 4.2003323745881 4.27202232361218 8.60046711025578 3.67152085317009 6.24066371295035 4.85283015604667 3.47693337962058 7.25313766120002 4.60038982226484 5.99121095418482 3.9337463391627 3.90278704758699 7.53179152879994 4.60427315735521 6.350357264757 4.15320261950378 4.92523310772865 7.10125390158227 4.4569336025263 6.51084832812018 4.49067505006337 4.12359384027158 6.80640771057656 5.00191818807928 5.20683835039078 4.8022215463589 4.33172291751663 6.40761907440157 3.78201820742754 5.4811363290299 4.0154694072416 3.9337798867736 7.72635280750264 4.49136686158297 5.43888013981882 3.63068502978547 4.34635789703903 7.89858774849159 4.97083940267581 5.5740216872052 5.30876459668075 3.6456884204348 7.25010478743458 4.35224114927104 5.47472090446715 4.30115773173715 4.13780280452822 7.50570446927499 4.71339434435076 5.94248349177066 4.80103275824189 4.12680445077746 6.81360223433503 4.15482135276281 5.63542022305846 4.10393562431819 3.65402117215706 7.41901780593956 5.25928362033564 5.64757529844045 4.27416104160357 3.43507825794058 6.79965135780477 4.91415380919778 5.27904483386043 3.99017426452137 3.43303792983199 8.04653617132195 4.93940378553191 5.87814637572442 4.7522260291095 4.44031529644625 7.00297220209506 4.96696697878882 5.84702480087828 4.81754591171003 4.32644676316498 8.54201384124386 4.48040827933958 6.06436194139081 4.20949564171791 4.42820839796355 7.51521221703668 4.65304966011235 6.57665913429655 3.90028902443554 4.0662233689892 7.04056502772792 4.72604651567868 6.00421663881881 3.72538479952717 4.5657808924789 5.8559213652401 7.90511927385204 4.40541472262617 5.89514325328417 4.27125571353509 3.68393033000572 7.68195100862138 4.85662156850226 5.39862317731028 3.83816916026001 4.17496867243639 7.29529402501556 4.87087834565377 4.53173998218309 4.18418373961629 3.78156554842558 6.77395451623774 6.3811581025713 5.04159086126618 3.8819948567444 3.48331719498716 6.96213828392902 4.47081803567938 5.46760543218729 4.28227207557417 3.90012358301766 6.74672645540284 4.66405744234781 5.57796010077249 3.84378557776466 4.67907735641066 6.1010396490216 4.5364148985121 5.37457433878261 3.79223580108878 3.63758619848977 7.34103548456664 5.06850718630174 5.34834957724349 3.96759200043327 3.73509987361779 6.62106531195111 4.79688283492342 5.20788609347216 4.15092641269802 3.8853051968383 7.90615417278231 4.76779840451138 5.7964785206752 3.47961913918967 3.56844582822542 8.07948044324456 5.08224447985404 5.86109931389602 4.2166985514361 4.26531793183783 6.75691970519535 4.82004566669148 5.7500964189172 4.2513258028549 3.43317001835428 8.56787175608678 4.88714889368584 6.09469198173206 3.36940304494811 4.10046203179392 8.07892832889555 4.44325990587649 5.63208054953335 3.78815434729946 4.24147142930584 7.33072091354429 4.38473051787695 5.36298478161879 4.15880439107754 3.04131369721671 7.85581617425563 4.90015733021138 5.41255411981627 4.29464440405173 3.65975892763449 7.75621476439893 4.16132324754283 5.53520674529417 3.95582042246182 2.59979625578436 6.96282153843597 4.65798716176326 5.19757594598584 3.85036913035679 3.54390746209038 8.56181018674008 5.25035376260626 6.10241822999232 2.59979625578436 3.57613858349178 4.62964441158898 6.93904411560487 4.46283008642851 5.3285191808732 4.40893570203337 3.52334337481004 7.43566305468129 6.24443676743365 5.29288500763257 5.34756737216259 3.45229135332417 8.27934634881113 4.81442750052972 5.45433825038994 4.50829527138142 4.05382240138403 7.61763043802407 5.07996564732572 5.58078705208998 4.13699349435205 4.18606335885253 5.964913334736 4.91389797817379 4.76673058696245 4.71916761286226 3.52399980726882 7.10473935678438 4.23719193504669 5.38116759682743 4.29067906117622 4.13856444306581 7.59211333837488 4.60093869080165 5.24562085849946 4.51866310473423 7.23404071998812 8.08514200362017 4.90596899604196 5.92574524023164 4.58945683339978 4.70945626431312 7.49322387420748 5.08978900755589 5.17929320739699 4.39569363555179 3.60798097877415 7.68011059313469 5.18072480985414 5.93550198811363 5.0386230325872 4.23913379881278 7.18294872440355 2.59979625578436 5.6989095155557 4.39851002967492 3.32970239936705 7.29551998769429 4.88755266050711 6.78957809148874 5.02306395605383 3.47486106856339 4.25060714661932 5.21631662540804 4.9068237253155 4.75515218750878 4.98574003949392 7.60880577419546 5.34924471866362 5.60771361915573 4.20011875794382 3.77435011010907 6.83159271537088 4.9812605270716 5.77481682090605 3.98858954115068 3.40187214262271 8.18329906559165 4.78377345945379 5.68646531127886 4.63580883323195 3.95318370538038 7.14967875159455 5.27784051187653 5.55591451516561 4.93775403235419 3.78005305080069 6.60768887972925 4.75434915462489 4.8956933559896 4.6021955563058 4.13296184932386 5.71061779599149 5.66832519039415 5.04641143067455 5.2310437681509 3.62019525175736 4.4688847820516 7.50764471805943 4.53422095354385 5.8123102936061 4.04129764844827 3.29644996195684 7.16097942134028 4.74798738939542 5.90432076478769 4.20483192097211 4.44624233680782 7.08032502301909 3.99217995109767 5.31418762602813 4.10799642350742 4.4301314872839 7.33028906865522 4.50765693591651 5.43512977070619 4.99279611654107 4.06795467165858 8.02744288496926 5.7208041087005 6.13707695455993 4.16207225129035 2.59979625578436 6.821948148268 2.59979625578436 5.08620834890903 4.79587404593374 4.17830683294313 7.88940294718775 4.532667295226 5.31837282593801 4.23304333534279 3.17004009026973 7.24146164946309 4.47137036186201 5.50533607311051 4.19951215490941 3.50713024684174 6.94946083139284 5.19116947547039 6.21759265070252 4.52202378317754 4.00254751954432 7.0538469345782 4.11977767050385 5.17623127763516 4.36957358178287 3.68333296007617 7.7888507918373 5.03872892687881 6.02003100430046 4.90752851231112 4.95061304723062 8.1290517611665 5.04438892839517 6.28788702308209 4.80927262227293 4.17015085889933 7.74651142793691 5.21307732584429 6.02752039633394 4.65420437600863 4.77677749950167 7.5330911038831 4.66691116132396 5.44952881778775 4.94333254599059 4.26206279944081 7.50877270577002 4.45120100880641 6.43789717432484 4.37086092292113 3.82596030969513 7.47217108571857 4.60031384011587 5.33393428363026 3.78979541414061 4.15344038656613 8.20754092865653 3.99252227860655 5.79758806407004 3.55423144868542 3.95677709554983 8.31311420289447 4.56261969712345 5.84477115342232 4.57343399013619 4.1653346190444 8.2177048636103 4.5602194700769 5.44470580241489 4.12974799444061 3.98240590987691 4.19643651294109
Manes.14G050600.v6.1 4.7344971533238 5.21186817014204 3.71549495657408 4.88646024446336 4.31741511555182 4.95233944002431 5.41007811396728 5.38018260752825 4.40632380015334 4.37826738240027 4.10500416741509 4.24303092461498 4.16897957503693 5.10836010141188 4.03611831703282 4.28002511614526 6.34284349328036 6.52156271582522 5.49974298272199 3.52689480351742 3.80048506553678 7.11039921844241 4.34360473173666 5.4274192034696 4.44561755771044 4.11052264858323 5.29471860977478 6.80256616299377 6.30604175205766 4.51811078193081 4.2095518786502 5.18900269901821 4.24289168513582 5.48602307705318 3.534550744678 3.95248016206554 6.22411909684271 5.24674026628274 4.89079863991738 4.69802449698143 4.39381909406622 6.75299262246732 4.58022657659151 5.41307722698891 3.77305240836093 3.44390932706295 5.13839090688647 6.78370925869836 4.9586921819139 4.28514435243608 3.72125054226671 5.696137902543 4.39318575983684 4.187023456859 4.36570977807883 3.55678748547211 5.67112296186989 5.13934664333983 6.36885763431652 4.23106942644954 3.25634658216568 5.15832587639872 4.06419205571459 5.50880681331723 3.38028800220858 2.59979625578436 4.30704048787747 4.37195696765912 5.61341100882842 4.43624984818475 4.32714056121871 5.926143318609 4.65078910362754 5.36305375509599 4.96354976747314 5.34707435834958 6.08970049904035 5.56966803677235 4.22550291220958 4.14619454260098 3.44184362766157 6.12056568323936 5.62878145966075 4.87414313900079 2.59979625578436 4.68656184688355 5.2180928028765 6.09386079369336 4.55133004812908 4.15130648459807 3.5115007869912 6.82951175600168 5.28438822129857 5.15706797165898 2.59979625578436 5.0041835695385 4.06532045689543 4.71758790247091 3.98023533405754 5.14345718441448 3.98984437190907 4.21070890460826 5.30124296495483 4.18324358075002 2.59979625578436 4.53420448960132 4.67190547481083 5.29404983122825 6.12211619076195 3.86035663684186 4.41787171076592 4.04294978892074 6.14040888806131 4.68793436194636 2.59979625578436 5.14984571489726 4.62997112359374 6.18771223594391 3.96687064406317 5.57641148883425 4.62341780957912 4.36532448931305 5.07360633165772 3.79545278377254 4.97009266009787 4.62665929973436 3.3434653761842 5.11167144042841 4.38748088629711 4.32595690601084 4.11772764401266 4.35159626384511 4.59381467719071 5.00460209965146 6.23209714448414 3.77697688341336 4.20700720184253 5.00758726283558 5.7332229427369 5.05713900509422 5.85952699547647 4.12212473094429 4.72282018239967 4.10439223831078 4.3279436431914 3.57533447128517 4.51648064372534 5.60209495525404 4.90508199166163 2.59979625578436 4.85253657497242 4.88851984086147 4.93213924124133 4.75378785238388 6.14623801769397 6.12722702973268 5.12983980714195 4.78304814462621 5.09913638653142 4.92286792421397 4.82826932289707 3.74089425304051 4.87980360412655 4.29075855205224 4.3042054856687 4.48857202118282 5.03103850416972 4.94543357147259 6.05100434830062 4.79052785317983 4.07750243074957 4.14353522123384 5.04670477852083 4.40191441357335 4.60014302335641 3.79991564065168 2.59979625578436 5.40393099684278 3.6727640892179 2.59979625578436 4.47490259997231 3.889570894831 7.21972343357119 5.41605601596989 5.32249492606898 5.23709703082262 3.71588791228863 5.19530598479951 3.78296797290542 6.21936191286446 3.68435673220072 4.39537606826957 3.99373237159987 5.6706645872522 5.02720672571546 4.96661214595116 4.337354248113 3.65946978543165 6.35977983396785 5.7296616006535 5.41435427783555 4.92720120038972 5.19932614426516 6.80656497468164 4.81147924616411 4.79877027402631 4.9995693051062 5.15531403428089 6.43109595613624 5.30055908763624 5.46434048297239 4.72263880334412 4.2562635021126 5.89903617018526 7.3681486002323 5.65275894110596 5.08573840997224 4.22016829454803 7.37090991885801 6.72791809258306 5.10870166805397 4.05452539597857 4.82131109445536 5.90598290706192 5.82616336270468 5.10654259929945 2.59979625578436 4.79568559005417 7.64988531671097 5.36144192795854 6.01235394177027 6.03981535515927 5.20705960058543 6.11319570624667 5.36599172597886 5.05608341854748 4.63382621249687 4.53434494730975 5.5746704201455 4.84249256347206 5.66313141802643 4.63308609036241 4.5578952289311 4.84596966448729 5.39655042130368 6.09638388191062 4.59109325246077 4.70962313407106 5.3479827661233 4.7220511622245 5.22577534676934 4.70610102600132 4.66602826121674 5.83471532137561 4.46850132985838 6.07528537038448 2.59979625578436 3.75264978833542 5.26212542217945 3.96885737143241 4.7830822525554 4.47836263248683 4.7849015333886 5.39889989309786 4.99445137876813 4.35707978592252 4.26013833428749 4.65771150862008 5.62293878083522 5.56079513161394 5.37903032776765 4.34903028251845 5.04531676994292 5.54569773522805 4.50987257685701 5.14581243723616 4.45866402952685 6.23259248789457 2.59979625578436 5.30056547055871 5.14135641895366 4.59039528706094 4.44831109532709 4.24500758352783 6.01250882984524 7.10596695002953 4.80463823410543 4.21280088862039 4.67229681435703 4.93972841711316 4.78321174511632 4.25228705448921 3.70667846718073 4.89511281397305 4.62759890784748 5.16337108547952 5.54701575418194 4.44102364689995 4.69610090170259 5.88642026457405 4.0656012116129 4.33603174269314 4.05051050385255 4.04580551179995 4.74248915892723 5.67295952548335 5.51899831279871 4.93220127717493 4.07496338303498 5.94440066092004 4.92934685554278 4.9284767070082 4.57187099245424 4.89173200774179 5.35321750390411 4.74776776830234 4.35387864999991 4.33270631388214 4.13133160168577 4.31184599183459 6.50958655525756 4.77350109972427 4.98809721236678 4.2931562631388 5.30148128376873 5.25239464371361 4.87811303464614 4.48721610262526 5.06584326785569 4.74781812948116 7.30976555295107 5.84290952968981 6.28297791613009 4.76971078940399 5.51845547169757 5.14422813122038 4.69449938049013 4.82079114439412 4.36348536507496 5.31549688030451 6.60830297254308 5.20192304598811 5.4839614465193 4.43937779671944 5.83348245182595 5.21848179092419 5.03320457587851 5.04641018918998 4.65748233052916 5.87660556751771 5.1991944910678 5.14548341544168 4.61256879222438 4.87789217390752 5.15924547312244 6.31726627177849 4.81090019525244 4.29368919087306 4.09787479416886 5.23212737350184 5.18541513460921 5.63109272554725 4.7486374420555 4.12309769938728 6.18056011678795 6.45518227691354 5.45529346571371 5.65708728877746 4.48683901945285 5.75741216282122 6.23950356318397 5.07353614770916 4.64094910526421 4.73466146465086 5.20492721697171 6.66300119336324 4.89594799967223 5.26623505869752 4.74462559099984 4.8147749207708 4.99941931025922 5.10092658596078 5.32114199580217 4.21903534029838 5.20288417706403 6.28895519681823 7.19788126429811 5.34415968332396 4.38890659128233 4.70104077609791 5.91546673511878 2.59979625578436 5.82719218054772 2.59979625578436 5.81441058748517 4.4569336025263 3.61517699161078 4.87065880410791 4.85096041734223 4.02558572051835 6.37559559124324 6.4034867926951 5.36263608172142 3.8589781122172 4.80325821802079 5.79069590116765 6.49108667658508 5.01432913051225 4.09854497638558 4.67342448431519 5.64569370700134 5.50399731610575 4.55307491699115 4.83417084542351 5.03999994629686 6.11209620407858 6.31975006205249 4.96637041654601 4.63140943630023 5.56685144875299 5.99615985035207 6.07228573192082 5.67560351363711 5.27393189737756 4.39693690307709 6.38414687584114 5.38058342782218 6.76459467266637 5.57088487724929 4.4085114497395 5.4280028923171 4.63180715136405 4.47698167181995 5.04455638912858 3.96474163586061 4.46532635164664 5.3759159686194 5.12059371886569 4.78154290860551 5.62611236273945 5.15044619456031 4.69846165629342 4.66931585198089 4.45145817549436 3.58442279894073 5.64064967512511 3.53345212500998 4.03145852475667 6.30988619798411 4.48950501400063 4.834925092345 4.61136735262725 4.61635401442569 4.69908024514783 4.69761813607275 5.27851622508249 6.15017427394088 6.03117220362793 4.16322836265355 3.7714153316878 5.19789248788199 6.37956575777625 4.66852174876893 4.49994572429035 5.28079525402559 5.48743615975289 5.14973379234217 5.29013737360073 4.99778601323083 4.84495690971112 4.46687517008231 4.77614119986643 4.72231915851411 4.44620714350969 4.2612363289914 3.67928419197264 5.42036846854375 5.89013032934663 5.09566706444055 4.83571763048487 4.54796906733046 6.76146012836939 4.998504440563 5.21562052507412 4.02882716441506 4.17477670351442 2.59979625578436 6.31862704788249 5.24770313132211 4.29530711606014 4.81296086023192 5.98862699885912 4.68217009982302 4.78442132657878 4.82714333656763 5.7660401630188 5.91749498081548 5.13154560164487 6.43423203021154 4.80044434393468 7.11526487870855 6.40530998408234 8.50723754173273 6.03595923591417 4.97358913318429 4.52665441692634 6.38468897506537 5.1416946861675 5.54075848350887 4.2380593501779 4.96587890421675 5.27391462856464 4.62801558041624 4.70797894935046 4.36611813521566 4.73966065663101 6.1972503767896 4.80133919601868 4.88165330955678 4.44526771028706 4.75785065817231 6.09291827113812 4.80045524350575 4.84772613461782 4.53366856272276 5.59782454127699 5.40862511592068 6.29593753338686 4.2513258028549 4.45172425518615 4.33016117666378 5.60854269674033 5.92267329737111 4.73562836324502 4.2821861767757 4.39183815085706 5.57712036069929 5.13490396250458 4.23873990871771 4.33081415185274 4.62100309062915 5.47165384137719 5.44730189273557 5.02908474261107 4.67603057894539 4.54963449376279 6.32952354200884 4.90709033616914 5.79842391707279 4.65595057300916 5.62582106681723 5.78833185205565 4.44333669139984 6.48373697366837 4.20417787148903 3.92546566256828 7.0145111950799 5.65039115929065 5.39054250408169 4.18363575119269 4.44628816343821 5.43375959847531 4.44794905276929 4.88187685849687 4.10408060422783 5.80487989785673 3.90745628026551 5.47689596352139 7.33334711193394 5.55908597008498 4.60411684613702 4.26954800455055 6.24443676743365 5.17693251445276 4.93481777620927 4.98475706750264 5.05494934094702 4.98869004609366 4.4908997407806 4.82398625072884 4.65386298713517 4.2161612464992 5.32443044694777 4.31631246402766 5.26216569655401 4.86191773256248 3.28089785406808 5.18715517396516 6.32908666161241 5.25630750776439 3.72261112057527 4.53058115386319 5.13442196760834 6.68748924818492 5.01349682155315 4.75465488255646 3.56947890294999 5.20658123861782 5.72305543308298 4.88162675144335 4.18196899199269 3.78966341899362 5.65505097333786 4.54089548035331 5.25226428116209 4.33097638437101 4.70080269948631 6.97724552502235 5.33133623655627 5.72596010558192 5.09465153705983 5.18850197795536 6.57022614042223 6.74824144759409 5.59042245246504 4.31105357915929 5.11309760034229 5.45667075841334 6.91575343968003 6.26622038395521 5.01737426195439 5.43360944591403 5.39951710463623 8.55590257379461 5.02306395605383 5.44197618807078 5.04958675030631 2.59979625578436 5.09461985079993 5.31973623540261 5.72440515974775 4.30847730210854 5.64157477184737 4.20482229605932 5.62517676694977 3.51929516966729 4.28711904250441 6.63183352971226 2.59979625578436 5.67982729549791 4.31387006779032 5.04624114485497 5.48594899095307 4.87889196002195 5.3988873555664 4.03974821756537 3.31738323501506 4.23558800359539 5.89708428128704 3.7341416335537 4.3449948183877 3.70421691680118 5.31324912354946 4.56722899663299 5.67230602070774 4.3460608183231 4.84926886766872 5.66832519039415 4.92130984884533 4.37563812689985 3.48793206455015 6.20200661406045 5.35563602546251 5.25064087896609 4.812253661766 4.67069328155882 4.10371469290855 5.05064891590318 4.86421874152747 4.25361883661525 4.72938301656167 4.30226829520296 4.43642341953254 5.52636294972025 4.90468998775026 5.43216662134016 4.57332627319067 3.93224927260848 5.91822830707427 5.58029601769713 5.39587100258167 5.48025200965144 4.39622407089306 6.45990197419916 4.63299667500297 4.99335375513775 2.59979625578436 3.68852467857154 5.43284111539091 7.87007813117791 5.50035941480492 4.25555924174825 4.77679392947842 5.95345493113414 5.77972419487035 5.96722366931954 4.75905241092011 4.17155347244896 5.17388166897803 5.30080815646684 5.52264134233636 5.13914137882611 4.14812274948282 5.45154425902588 5.38245742386121 6.12310863609681 4.25153233362284 4.51025954635073 6.22993208247531 4.68513091232482 6.64522477026677 4.09991899527981 4.14291119986749 5.72400769246524 5.9308079211307 5.12784281135889 5.41520716265687 5.1745802971189 5.25650602297652 5.00990293243294 5.56795751754566 4.61371584067525 3.79558990087403 5.83055477439478 5.53228891480301 5.33061401035561 6.3151640417101 5.37064800179196 6.1396346173542 8.15532074475447 5.72542754754232 4.64504393756029 4.59399706649545 5.24867607073539 5.61088024143791 5.12335860673893 4.1545133290249 4.27022717714372 5.62639973788788 6.16864094546245 4.98602991708247 3.9900520502445 4.95552703666799 5.87205919141119 4.57467969213992 4.91480881284053 4.28311003152622 4.39978196547875 5.28578032092221 4.75452740646008 5.67496827960701 5.01007045328116 3.96521401075808 6.22309577482815 3.86455948495139 5.64833981120567 4.26474552449985 5.61946629250731
Manes.14G050700.v6.1 2.59979625578436 4.12294770149171 3.03047684732533 2.59979625578436 2.59979625578436 3.15536754223307 3.81949299908603 3.11445218865464 3.49376837325421 3.263295019147 3.49438284815064 3.48120591205738 2.59979625578436 2.59979625578436 2.59979625578436 2.59979625578436 3.77339051050079 4.25595750004627 2.59979625578436 3.52689480351742 3.2129912889402 3.25601641733816 2.59979625578436 4.10739775889812 3.53192955553866 3.29982034827609 3.56341288661491 3.20900055990681 2.59979625578436 3.12942703094249 2.59979625578436 3.2385184270877 2.59979625578436 2.59979625578436 3.14570398518928 3.39941693038722 3.56670918754148 4.51105461208225 3.27237941274458 3.37524171943136 2.59979625578436 3.76200023750528 3.18911703177846 2.59979625578436 3.19842031549437 2.59979625578436 2.59979625578436 4.34612452915929 3.6503607964152 3.26766221655289 3.319570586726 3.06715486812035 3.1269057721942 3.39135008704484 2.59979625578436 2.59979625578436 2.59979625578436 3.32378826321993 2.59979625578436 2.59979625578436 3.25634658216568 3.13655648183482 3.10654593426012 2.59979625578436 2.59979625578436 2.59979625578436 3.16805095130771 2.59979625578436 3.74141934797666 2.59979625578436 2.59979625578436 2.59979625578436 3.13708551334606 2.59979625578436 2.59979625578436 3.56363431401342 3.12344627707087 3.50975638980862 2.59979625578436 3.31752771329381 2.59979625578436 3.23212901003371 3.17512532819144 3.31900261704314 2.59979625578436 2.59979625578436 4.16709846439035 4.00628018931024 3.5247063741118 3.34481372870052 2.59979625578436 4.175317440456 3.11194123837751 3.46289563222322 2.59979625578436 3.844423412108 3.30083189186928 3.32365439216886 2.59979625578436 3.03824441707797 2.59979625578436 2.59979625578436 2.59979625578436 2.59979625578436 5.12862405186618 3.11766270619839 3.06791173847519 3.30468717862715 4.14446736836614 2.59979625578436 3.09842035462182 2.59979625578436 3.59113839217665 4.41749325203936 2.59979625578436 2.59979625578436 3.13082777262013 3.58164156650062 3.40831739229295 2.59979625578436 2.59979625578436 3.13872541349518 3.09809346900321 2.59979625578436 3.72218964167427 3.25674191122001 2.59979625578436 3.21516294932886 2.59979625578436 3.53930605846071 2.59979625578436 2.59979625578436 2.59979625578436 3.56505178574322 3.57679875354605 2.59979625578436 2.59979625578436 3.27858906737281 3.48667118750462 2.59979625578436 3.97383814086129 3.00996798027269 2.59979625578436 3.21244460660398 4.13436477922113 3.29604671878417 3.16768203400873 3.24166522631322 2.59979625578436 5.63881424190592 3.41833297366157 2.59979625578436 3.09669850574795 3.10037248322062 3.59666499419307 3.07194257290571 2.59979625578436 2.59979625578436 3.41561414201033 3.48059009761494 2.59979625578436 3.04070355142447 3.87628243203352 3.07587858392687 3.5701883979893 2.59979625578436 2.59979625578436 2.59979625578436 2.59979625578436 3.91202609380886 2.59979625578436 3.13618426178944 3.63619763016983 2.59979625578436 2.59979625578436 3.25431612115486 2.59979625578436 2.59979625578436 2.59979625578436 2.59979625578436 3.50239511963957 3.04244381450743 3.44873559807783 4.19518466741488 3.60860218301673 3.64460247717229 2.59979625578436 3.68006359193551 2.59979625578436 4.42233986443056 3.44756539621456 3.037160815614 2.59979625578436 3.04160865887499 3.39642989941761 3.00601590298794 3.09039111622633 3.13848911460483 3.32529133428012 4.03603589734727 3.58191338367461 2.59979625578436 2.59979625578436 3.48529138983509 2.59979625578436 3.11263355011005 3.0725295882055 3.22829425332205 3.41353882279526 2.59979625578436 2.59979625578436 3.32563966480586 2.59979625578436 3.27611731718091 3.83666295095041 3.17753729138824 3.58798918021776 2.59979625578436 4.22440829113689 3.4427930809436 3.7666745217418 3.4196932705789 2.59979625578436 3.69061479667926 3.07224328759053 2.59979625578436 2.59979625578436 2.59979625578436 4.72669514704258 2.9870565861914 3.34176463353204 3.06852274975295 3.33599306581088 3.2879594338573 3.52367043205901 2.59979625578436 3.38697297193438 2.59979625578436 2.59979625578436 3.14997929703986 2.59979625578436 2.59979625578436 2.59979625578436 2.59979625578436 3.08827779899346 3.34894100460763 2.59979625578436 2.59979625578436 2.59979625578436 3.39303938594947 3.35413872164702 2.59979625578436 3.17623298287933 3.27713638788058 3.01582169102262 3.32702834205485 2.59979625578436 3.18760828080912 2.59979625578436 2.59979625578436 2.59979625578436 3.15498124947046 2.59979625578436 3.23387456029662 3.42207352412746 3.11512830171232 2.59979625578436 2.59979625578436 3.13449354499906 2.59979625578436 2.59979625578436 2.59979625578436 2.59979625578436 2.59979625578436 2.59979625578436 3.53348012249341 2.59979625578436 2.59979625578436 2.59979625578436 2.59979625578436 3.30262129821875 2.59979625578436 3.16701465435691 2.59979625578436 2.59979625578436 3.02532496867072 2.59979625578436 2.59979625578436 3.10157727781174 2.59979625578436 3.17749061347233 2.59979625578436 2.59979625578436 2.59979625578436 2.59979625578436 2.59979625578436 2.59979625578436 2.59979625578436 2.59979625578436 2.59979625578436 2.59979625578436 3.12883395539949 3.27020841900006 2.59979625578436 2.59979625578436 2.59979625578436 2.59979625578436 2.59979625578436 2.59979625578436 2.59979625578436 2.59979625578436 3.67878321099794 2.59979625578436 2.59979625578436 3.24569782192461 3.24667302101243 2.59979625578436 2.59979625578436 2.59979625578436 2.59979625578436 3.19446987617811 2.59979625578436 2.59979625578436 2.59979625578436 3.2895478140268 3.07280994667388 3.29274630253399 2.59979625578436 2.59979625578436 2.59979625578436 3.15924501044427 2.59979625578436 2.59979625578436 2.59979625578436 2.59979625578436 3.14223713453464 2.59979625578436 2.59979625578436 3.35678698172305 3.29403745424245 3.52860207380879 4.54807081784639 3.34915287415242 2.59979625578436 3.57990205239251 3.14307563156158 3.29842715226595 2.59979625578436 2.59979625578436 3.25631718321301 2.59979625578436 2.59979625578436 2.59979625578436 2.59979625578436 2.59979625578436 3.08587502403935 2.59979625578436 3.06075262526231 2.59979625578436 2.59979625578436 2.59979625578436 3.5757082350106 2.59979625578436 2.59979625578436 3.79323456640736 3.55233862809673 2.59979625578436 3.31762165171637 2.59979625578436 2.59979625578436 3.64240369458124 3.33690766491106 3.80321908370672 3.09519307076167 2.59979625578436 3.97474730187201 3.29914297901095 2.59979625578436 2.59979625578436 2.59979625578436 3.14481839600152 3.27254675750307 2.59979625578436 2.59979625578436 2.59979625578436 2.9813665940389 3.90538445087461 3.73802955497561 2.59979625578436 2.59979625578436 2.59979625578436 2.59979625578436 3.21112129012012 2.59979625578436 2.59979625578436 2.59979625578436 3.24980416694994 3.2362970167525 3.44073658393479 2.59979625578436 2.59979625578436 2.59979625578436 2.59979625578436 2.59979625578436 2.59979625578436 3.52542129662251 3.22344610197473 3.62008104824315 2.59979625578436 2.59979625578436 3.74177090403687 2.59979625578436 2.59979625578436 3.04794204847268 2.59979625578436 2.59979625578436 3.29886172274126 2.59979625578436 2.59979625578436 2.59979625578436 3.04961902926352 3.35537022837668 2.59979625578436 3.08352688683135 3.48869614937631 2.59979625578436 3.20605869871251 4.05481899246946 2.59979625578436 2.59979625578436 2.59979625578436 2.59979625578436 2.59979625578436 2.59979625578436 3.30108436898664 3.17286485156 3.43964218646116 2.59979625578436 3.43507825794058 2.59979625578436 3.10140652150073 2.59979625578436 2.59979625578436 2.59979625578436 2.59979625578436 2.59979625578436 2.59979625578436 2.59979625578436 2.59979625578436 3.0755768791799 2.59979625578436 2.59979625578436 2.59979625578436 2.59979625578436 2.59979625578436 2.59979625578436 3.12551148095829 2.59979625578436 3.07142817417063 2.59979625578436 2.59979625578436 3.23993430627071 2.59979625578436 3.31390949928497 2.59979625578436 2.59979625578436 2.59979625578436 2.59979625578436 3.07210468251341 3.40431571422107 3.19855137885276 3.50975893664833 3.01490231394773 3.10712921319811 3.15134302408755 3.09151528685361 3.22831015235155 4.21584791522146 3.04937180421191 3.37057561147686 2.59979625578436 2.59979625578436 3.51441303477161 2.59979625578436 3.29459327228905 2.59979625578436 2.59979625578436 3.37185808117063 4.02261877200762 3.32485930650937 2.59979625578436 2.59979625578436 3.37602505743054 2.59979625578436 3.36713490980945 3.44647907091879 3.93700272166436 2.59979625578436 3.40083590865166 2.59979625578436 2.59979625578436 3.85326458900264 4.24335595834371 2.59979625578436 2.59979625578436 2.59979625578436 4.47730382235401 3.46951039942522 2.59979625578436 3.9303733531365 3.11486485550114 3.49823486347591 3.11545540883735 2.59979625578436 2.59979625578436 2.59979625578436 3.90312629524332 3.29214780067696 3.47961913918967 2.59979625578436 2.59979625578436 3.3533297151516 2.59979625578436 2.59979625578436 2.59979625578436 2.59979625578436 3.29901172108088 3.7284690357755 3.30442840010922 2.59979625578436 2.59979625578436 2.59979625578436 3.08499272863383 2.59979625578436 3.18881389019315 2.59979625578436 2.59979625578436 2.59979625578436 2.59979625578436 3.45314808470526 2.59979625578436 2.59979625578436 3.12386348523869 2.59979625578436 2.59979625578436 3.17879938663296 3.32869148150303 2.59979625578436 2.59979625578436 2.59979625578436 2.59979625578436 3.11530692652306 2.59979625578436 3.2962608485763 3.83773340086992 3.11591032459858 3.7638129513233 4.18193502080837 3.33659959047805 2.59979625578436 2.59979625578436 3.13403103541172 2.96285904255512 2.59979625578436 3.57613858349178 4.25445110373723 3.2004768242502 2.59979625578436 3.80813818017257 2.59979625578436 3.13901363613911 3.1839706467237 4.74399541057762 3.30430621313442 2.59979625578436 3.20691983770591 3.37185434725751 2.59979625578436 3.13903998395891 2.59979625578436 2.59979625578436 2.59979625578436 2.59979625578436 3.43056747566856 3.8116874285706 2.59979625578436 2.59979625578436 3.87627587420941 3.58478682437396 3.19337031441694 2.59979625578436 2.59979625578436 2.59979625578436 3.34310554963969 3.27005780046848 3.20491354779203 2.59979625578436 2.59979625578436 3.33826151136271 3.82615027806396 3.54285352533004 2.59979625578436 3.34624818242998 2.59979625578436 4.40394795081488 2.59979625578436 2.59979625578436 3.37017545708318 2.59979625578436 3.67953587081363 2.59979625578436 3.23836589690278 4.07798847339554 4.89074277168481 3.47520283733032 2.59979625578436 2.59979625578436 5.45667075841334 3.9489611589383 2.59979625578436 2.59979625578436 3.17254904508025 3.29612907983554 4.53484710182002 2.59979625578436 2.59979625578436 4.57565548536882 2.59979625578436 3.87185768498458 4.00777204911899 2.59979625578436 2.59979625578436 2.59979625578436 3.13092838849174 2.59979625578436 3.136598296543 2.59979625578436 3.17666752597553 2.59979625578436 3.6661895749198 2.59979625578436 2.59979625578436 3.21444532604007 2.59979625578436 2.59979625578436 3.12734860701425 2.59979625578436 2.59979625578436 2.59979625578436 2.59979625578436 3.29367264049087 2.59979625578436 3.06980125949796 2.59979625578436 2.59979625578436 3.25006177786541 3.74095456484091 5.66832519039415 3.53608592051933 4.17769081426287 3.11790825992549 2.59979625578436 3.3444210447866 3.20938411112718 3.01607379670363 3.55209065070327 3.09477353892355 3.10899527952792 3.78119010223562 2.98900452407651 3.34681157322541 3.06332944846279 3.18764437601324 4.17090098132727 2.59979625578436 3.09629371888845 3.08638207118581 3.32979506903342 3.50179941331691 3.01265836496538 3.37964665561139 2.59979625578436 2.59979625578436 2.59979625578436 2.59979625578436 2.59979625578436 2.59979625578436 2.59979625578436 2.59979625578436 3.61482800661992 2.59979625578436 2.59979625578436 3.2568317893317 3.40540983806856 2.59979625578436 3.92616548218086 3.57524302608937 2.59979625578436 3.48287750794055 3.83285326825137 3.34414564086158 3.059035661787 3.65836322027094 3.28948764884999 2.59979625578436 2.59979625578436 3.37029531578803 2.59979625578436 3.3044068221996 2.59979625578436 3.47394710612716 2.59979625578436 2.59979625578436 2.59979625578436 2.59979625578436 3.1198917268211 3.39802017770579 2.59979625578436 2.59979625578436 2.59979625578436 3.95359024936194 3.90160962390923 2.59979625578436 2.59979625578436 3.70634912023239 3.3795575152963 3.87599905977185 3.16483281905453 2.59979625578436 2.59979625578436 3.37724948770933 2.59979625578436 3.1359058019152 3.66080876992859 2.59979625578436 3.4309770644687 3.72442824282283 3.21916247304854 2.59979625578436 3.08541878809132 2.59979625578436 2.59979625578436 2.59979625578436 2.59979625578436 2.59979625578436 4.31525946771916 3.22438648604129 2.59979625578436 3.21951123834957 2.59979625578436 3.53635640865754 3.1167432246131 2.59979625578436 2.59979625578436 3.12984163088293 3.27693951010367 3.10496040724535 2.59979625578436
Manes.14G050800.v6.1 2.59979625578436 2.59979625578436 2.59979625578436 3.12519089239347 2.59979625578436 2.59979625578436 2.59979625578436 2.59979625578436 2.59979625578436 2.59979625578436 2.59979625578436 3.04561120384308 2.59979625578436 2.59979625578436 2.59979625578436 2.59979625578436 2.59979625578436 2.59979625578436 3.27626599380655 2.59979625578436 2.59979625578436 2.59979625578436 3.34744421400159 3.56007187972487 2.59979625578436 2.59979625578436 3.3913280554543 2.59979625578436 2.59979625578436 2.59979625578436 2.59979625578436 2.59979625578436 2.59979625578436 3.19522409136653 3.36735576210244 2.59979625578436 2.59979625578436 2.59979625578436 2.59979625578436 2.59979625578436 2.59979625578436 2.59979625578436 2.59979625578436 3.43514863882075 2.59979625578436 2.59979625578436 2.59979625578436 2.59979625578436 2.59979625578436 2.59979625578436 2.59979625578436 3.62754700466668 2.59979625578436 3.24874933285914 2.59979625578436 2.59979625578436 2.59979625578436 2.59979625578436 2.59979625578436 2.59979625578436 2.59979625578436 3.35463609942184 2.59979625578436 2.59979625578436 2.59979625578436 2.59979625578436 2.59979625578436 2.59979625578436 2.59979625578436 2.59979625578436 2.59979625578436 2.59979625578436 3.35537191096595 2.59979625578436 2.59979625578436 2.59979625578436 2.59979625578436 2.59979625578436 2.59979625578436 2.59979625578436 2.59979625578436 3.23212901003371 2.59979625578436 3.11095649955553 2.59979625578436 2.59979625578436 3.38070984509346 3.06043028247974 3.01907165093939 3.03309729085306 2.59979625578436 2.59979625578436 3.11194123837751 2.59979625578436 2.59979625578436 2.59979625578436 2.59979625578436 3.02061995747434 3.03047401906305 2.59979625578436 2.59979625578436 2.59979625578436 2.59979625578436 2.59979625578436 2.59979625578436 2.59979625578436 2.59979625578436 2.59979625578436 2.59979625578436 2.59979625578436 2.59979625578436 2.59979625578436 2.59979625578436 2.59979625578436 2.59979625578436 2.59979625578436 2.59979625578436 3.30063053759635 3.17519681097436 2.59979625578436 3.08797719378391 2.59979625578436 3.09809346900321 2.59979625578436 2.59979625578436 2.59979625578436 2.59979625578436 2.59979625578436 2.59979625578436 2.59979625578436 2.59979625578436 3.42111300273466 2.59979625578436 2.59979625578436 2.59979625578436 2.59979625578436 2.59979625578436 3.08196755351891 2.59979625578436 2.59979625578436 2.59979625578436 2.59979625578436 2.59979625578436 3.03461879545996 3.31164659151673 2.59979625578436 2.59979625578436 3.05552170562978 2.59979625578436 2.59979625578436 2.59979625578436 2.59979625578436 2.59979625578436 2.59979625578436 3.18288021682041 3.07194257290571 2.59979625578436 2.59979625578436 2.59979625578436 3.11353869906184 3.17503269450207 2.59979625578436 2.59979625578436 2.59979625578436 2.59979625578436 2.59979625578436 2.59979625578436 2.59979625578436 2.59979625578436 2.59979625578436 2.59979625578436 2.59979625578436 3.34034589785326 2.59979625578436 3.47017978033751 3.06457845309048 2.59979625578436 3.11361203837832 2.59979625578436 2.59979625578436 2.59979625578436 2.59979625578436 3.44873559807783 2.9940602321428 3.01860929541114 3.34647505545364 2.59979625578436 3.04936763595227 2.59979625578436 3.03334130892695 3.09391014913098 3.21599979350751 2.59979625578436 3.04160865887499 3.10743416573937 3.29885691157333 2.59979625578436 2.59979625578436 3.11547170492856 2.59979625578436 3.30082812140204 2.59979625578436 2.59979625578436 2.59979625578436 3.32619170863699 3.321338580523 3.26541768118622 2.59979625578436 3.2670926519256 2.59979625578436 2.59979625578436 2.59979625578436 3.17888988534499 3.08019605297528 3.04879652493302 3.50450419362394 2.59979625578436 2.59979625578436 2.59979625578436 3.02576765931864 2.59979625578436 2.59979625578436 2.59979625578436 2.59979625578436 2.59979625578436 2.59979625578436 2.59979625578436 2.59979625578436 2.59979625578436 2.59979625578436 3.34176463353204 3.06852274975295 2.59979625578436 3.56420162476325 2.59979625578436 2.59979625578436 2.59979625578436 2.59979625578436 2.59979625578436 2.59979625578436 2.59979625578436 2.59979625578436 2.59979625578436 2.59979625578436 2.59979625578436 2.59979625578436 2.59979625578436 2.59979625578436 3.12024369940562 2.59979625578436 2.59979625578436 2.59979625578436 2.59979625578436 3.08092639916607 2.59979625578436 2.59979625578436 2.59979625578436 2.59979625578436 2.59979625578436 3.17608306896042 2.59979625578436 2.59979625578436 2.59979625578436 3.04994649852283 2.59979625578436 3.32481310418497 2.59979625578436 2.59979625578436 2.59979625578436 2.59979625578436 2.59979625578436 2.59979625578436 2.59979625578436 2.59979625578436 3.25999495487418 2.59979625578436 2.59979625578436 2.59979625578436 2.59979625578436 2.59979625578436 2.59979625578436 2.59979625578436 2.59979625578436 2.59979625578436 3.41008409776741 2.59979625578436 2.59979625578436 2.59979625578436 2.59979625578436 2.59979625578436 2.59979625578436 2.59979625578436 2.59979625578436 2.59979625578436 2.59979625578436 3.03747957287136 3.45882666299881 2.59979625578436 2.59979625578436 2.59979625578436 3.05906766596064 2.59979625578436 2.59979625578436 2.59979625578436 3.16495280147876 2.59979625578436 3.14105343535606 2.59979625578436 2.59979625578436 2.59979625578436 3.19008785338756 2.59979625578436 3.19774625800259 2.59979625578436 2.59979625578436 2.59979625578436 2.59979625578436 2.59979625578436 2.59979625578436 2.59979625578436 2.59979625578436 2.59979625578436 2.59979625578436 2.59979625578436 3.08982373625139 3.26580903861444 3.77853098325696 3.08857273903009 2.59979625578436 2.59979625578436 3.15924501044427 3.67587378799259 2.59979625578436 2.59979625578436 2.59979625578436 3.14223713453464 2.59979625578436 2.59979625578436 3.35678698172305 2.59979625578436 2.59979625578436 2.59979625578436 2.59979625578436 2.59979625578436 2.59979625578436 2.59979625578436 2.59979625578436 3.26109012879803 2.59979625578436 2.59979625578436 2.59979625578436 3.10020146374746 2.59979625578436 2.59979625578436 3.4117013907922 2.59979625578436 2.59979625578436 2.59979625578436 2.59979625578436 2.59979625578436 2.59979625578436 2.59979625578436 2.59979625578436 2.59979625578436 3.20913638165412 3.27934697100873 2.59979625578436 2.59979625578436 2.59979625578436 2.59979625578436 2.59979625578436 2.59979625578436 3.15037536408807 2.59979625578436 3.35883779744775 2.59979625578436 2.59979625578436 2.59979625578436 2.59979625578436 2.59979625578436 2.59979625578436 3.15073138801272 3.30161108955818 2.59979625578436 2.59979625578436 2.9813665940389 2.59979625578436 3.33065454872683 2.59979625578436 2.59979625578436 2.59979625578436 2.59979625578436 2.59979625578436 2.59979625578436 3.37486818389207 2.59979625578436 2.59979625578436 2.96925739016971 2.59979625578436 2.59979625578436 2.59979625578436 3.14919715036927 3.29247100215013 2.59979625578436 3.16746079526105 3.88815639471644 2.59979625578436 2.59979625578436 2.59979625578436 2.59979625578436 2.59979625578436 2.59979625578436 2.59979625578436 2.59979625578436 2.59979625578436 2.59979625578436 2.59979625578436 2.59979625578436 2.59979625578436 2.59979625578436 2.59979625578436 2.59979625578436 2.59979625578436 2.59979625578436 2.59979625578436 3.12630467899536 3.20605869871251 2.59979625578436 2.59979625578436 2.59979625578436 2.59979625578436 3.97045970576621 3.07202167120568 2.59979625578436 2.59979625578436 2.59979625578436 2.59979625578436 3.38172702084249 2.59979625578436 2.59979625578436 3.10140652150073 2.59979625578436 3.14267566082531 2.59979625578436 2.59979625578436 2.59979625578436 2.59979625578436 2.59979625578436 2.59979625578436 2.59979625578436 2.59979625578436 3.26616395938827 3.66764047737369 2.59979625578436 2.59979625578436 2.59979625578436 2.59979625578436 3.19467141427376 2.59979625578436 2.59979625578436 3.52125331557304 2.59979625578436 2.59979625578436 2.59979625578436 3.0680091370017 2.59979625578436 3.1089290264677 2.59979625578436 2.59979625578436 2.59979625578436 2.59979625578436 2.59979625578436 3.01490231394773 2.59979625578436 3.37519338652555 2.59979625578436 2.59979625578436 2.59979625578436 2.59979625578436 3.14802037916805 2.59979625578436 2.59979625578436 2.59979625578436 3.54425400981323 2.59979625578436 2.59979625578436 2.59979625578436 2.59979625578436 2.59979625578436 2.59979625578436 2.59979625578436 3.30170228463906 3.05152976655718 3.13327665589051 2.59979625578436 3.2027230823485 3.5616432665304 2.59979625578436 3.16980602888094 2.59979625578436 2.59979625578436 2.59979625578436 2.59979625578436 3.30109143257354 2.59979625578436 2.59979625578436 3.20229976147952 2.59979625578436 2.59979625578436 2.59979625578436 3.11486485550114 2.59979625578436 3.11545540883735 2.59979625578436 2.59979625578436 2.59979625578436 3.58533896811864 2.59979625578436 2.59979625578436 2.59979625578436 2.59979625578436 2.59979625578436 2.59979625578436 3.43933261008128 2.59979625578436 2.59979625578436 3.4521137753102 2.59979625578436 2.59979625578436 2.59979625578436 2.59979625578436 3.16296043660998 2.59979625578436 2.59979625578436 2.59979625578436 2.59979625578436 3.12380631914321 2.59979625578436 2.59979625578436 2.59979625578436 2.59979625578436 3.31107187306906 2.59979625578436 2.59979625578436 2.59979625578436 2.59979625578436 2.59979625578436 2.59979625578436 2.59979625578436 2.59979625578436 2.59979625578436 2.59979625578436 2.59979625578436 2.59979625578436 2.59979625578436 2.59979625578436 2.59979625578436 2.59979625578436 3.85036913035679 2.59979625578436 2.59979625578436 2.59979625578436 2.59979625578436 3.41619604011118 3.09490341468928 3.32593040474478 2.59979625578436 3.11225860773288 2.59979625578436 3.91817791121178 3.35805347339294 2.59979625578436 5.89822336901242 3.69810982247138 4.61800737911602 2.59979625578436 2.59979625578436 2.59979625578436 3.52338752856881 4.50829527138142 3.93578000728084 3.23796702278507 3.47100709436022 3.08382354620843 3.59858560637233 3.87596597040693 3.55447539391392 2.59979625578436 3.04710913781508 3.61414121189432 3.25879465846468 2.59979625578436 2.59979625578436 3.12826845074903 4.1767194212877 2.59979625578436 2.59979625578436 3.60043099403342 3.12478781716686 4.0029296703631 2.59979625578436 2.59979625578436 3.13052693773863 2.59979625578436 3.54482528760931 3.56365075137554 2.59979625578436 3.53794707022842 2.59979625578436 2.59979625578436 2.59979625578436 2.59979625578436 3.666870675528 3.85027535941523 4.07438240549939 2.59979625578436 2.59979625578436 2.59979625578436 3.25361919067026 2.59979625578436 3.73658898751313 3.17254904508025 3.29612907983554 2.59979625578436 2.59979625578436 3.22322736688131 3.58640791717732 2.59979625578436 3.41956127694051 3.24925207574573 2.59979625578436 3.39912989984874 3.25815219576688 2.59979625578436 4.20011875794382 2.59979625578436 2.59979625578436 3.41035805204073 2.59979625578436 3.52837646954406 2.59979625578436 2.59979625578436 4.05438628025265 3.05120239547897 3.13258002656255 2.59979625578436 2.59979625578436 2.59979625578436 3.69191241686749 4.47969400932959 3.5720670294192 2.59979625578436 3.52788263827347 3.50439436163838 2.59979625578436 2.59979625578436 3.59423054881486 2.59979625578436 2.59979625578436 2.59979625578436 2.59979625578436 3.54481604786255 3.3444210447866 3.0324307448167 3.01607379670363 2.59979625578436 3.44901952329009 3.47295221299192 3.20273864989596 2.59979625578436 3.13093185640013 3.06332944846279 2.59979625578436 3.99217995109767 3.62252958116509 3.96009114669896 3.08638207118581 2.59979625578436 2.59979625578436 2.59979625578436 3.54935227703353 3.13842484873088 2.59979625578436 3.28670441964339 2.59979625578436 3.66836007527516 2.59979625578436 3.23817512837546 2.59979625578436 2.59979625578436 2.59979625578436 2.59979625578436 2.59979625578436 3.58035369690722 3.36362012377228 3.32630363502723 2.59979625578436 3.21892146666363 2.59979625578436 3.23023422384682 3.12901589028519 3.24657439596401 2.59979625578436 3.44060850168788 2.59979625578436 4.20404627355598 3.37029531578803 2.59979625578436 2.59979625578436 2.59979625578436 2.59979625578436 2.59979625578436 3.35379231418697 3.2235071789958 2.59979625578436 2.59979625578436 3.39802017770579 3.37365795353155 2.59979625578436 3.69910981001619 3.63854769448613 2.59979625578436 2.59979625578436 2.59979625578436 2.59979625578436 3.8118110995591 3.29759367244079 3.16483281905453 3.1964791051938 2.59979625578436 4.26530609196729 3.80587184726714 2.59979625578436 2.59979625578436 2.59979625578436 3.4309770644687 2.59979625578436 3.21916247304854 3.17452592349132 2.59979625578436 2.59979625578436 2.59979625578436 2.59979625578436 2.59979625578436 3.39575812278152 4.31525946771916 2.59979625578436 2.59979625578436 2.59979625578436 3.54645731268943 4.57343399013619 3.48597486151391 2.59979625578436 3.27961246069983 3.12984163088293 4.12974799444061 3.4661660206238 3.34260516870939
Manes.14G050900.v6.1 4.96511062220955 3.70064765159346 5.13018454532418 4.50452197021879 3.68880981927216 4.90749211065782 3.81949299908603 4.085445224838 4.21367530847029 4.72196301166716 4.40746016255007 3.58158491500999 4.68474164205806 5.10836010141188 3.18275097244238 5.20450764487354 4.42134335438774 5.40690247268181 4.83187038555503 4.15669568736146 4.95174829013555 4.90882895067462 4.9501302271095 4.95420982769064 3.36517982117798 4.7420484046929 4.8386571478935 5.39116741676416 5.03409015116063 3.95820998154749 5.52907277426965 5.45601309334318 5.37075684083652 4.94632414653747 4.24570247635924 5.57441925341147 4.84530951934796 4.34873999181788 4.18178306660985 4.01109846268407 5.62145896860308 4.43952309386099 5.79612724318972 4.37899251711219 3.44051830746251 5.24191595518531 4.66279150503492 5.33506461334569 3.87333280002639 4.38886036418827 4.91463031372971 4.84888348883666 5.01166750843531 4.71810403621787 3.96778331297524 5.64741844068007 5.22927348051194 4.52341562293177 5.22047165238079 3.78233420279048 4.6255889891518 4.422606738002 4.89632483185037 6.32364397525139 4.27131633138368 4.15999011281228 4.30704048787747 4.88366218853189 4.64675955479319 3.36088296270151 4.23795117700515 4.54118081748819 3.7753725235791 2.59979625578436 2.59979625578436 5.70411189236359 4.38260299563123 5.14523071072923 3.57044147755019 3.91085719749663 4.39202362825638 4.55962600283363 4.40127553140933 4.51205729740959 4.26018185025389 3.82385682353258 4.05143689552166 4.60436338623074 3.94591027918717 3.86377510665336 4.13225427943419 4.63376173584494 5.1935899844543 4.9568465805822 2.59979625578436 4.38714245877696 4.06532045689543 4.24966718508468 5.10685970855243 4.82359285444008 4.35440921456004 4.7410242609692 4.338358238992 4.74893252320346 2.59979625578436 4.48029013226835 4.67190547481083 3.91681526492736 4.39746057853991 3.6394512499023 3.88289879926788 4.57014386292405 4.15371096450366 3.92476114188559 5.67228931414433 3.54772472454507 5.63203118929884 4.97164895562791 5.19075537692058 4.18456821436852 4.38370706225184 5.16668844986358 4.65982035136617 3.96837784396383 4.83134254729274 4.54460051929951 4.04275430652555 4.26034702154625 4.38748088629711 4.3942609594656 4.01359721726879 5.14170836786801 4.16059130511255 4.67056384952912 3.95739301312775 4.02340693972117 5.76314444554392 4.64426256956373 5.24588669440295 4.72870798905648 4.06152915887893 6.404298026195 4.52797303208548 5.87430374090482 3.59679035161629 3.95542418569268 4.57938183053462 3.8542539598962 5.81182170642731 2.59979625578436 3.98304074215472 5.51846884670823 4.35749249705678 6.0790468119119 4.49433941668679 3.89704827642037 5.61448655050205 4.52008162870961 4.77453364929519 4.22534142937419 3.17503269450207 4.22652105633247 4.79048267507434 5.0440888585596 4.74920434809652 4.10094185763178 4.23673643956694 4.57508667512525 2.59979625578436 4.34245559223339 4.17073003022522 4.64779598652796 5.18669844504865 5.9425858979266 4.1390478574361 4.25422679124481 4.13311342640144 4.75947987366158 5.0967410682554 2.59979625578436 3.30341058845383 4.92948490541305 4.81243159242913 4.95337934338943 4.28539223986307 3.86648455137705 5.57201458751619 4.93086893829399 5.83736419937752 4.8024975567029 4.16822101406557 5.69589508310259 5.29685031423738 4.80739877933981 5.3086591807832 4.91940020306154 4.54138012901486 6.48418356566826 5.46495477173805 5.19787511070316 5.16656377922022 4.47067328122448 6.42123836811967 5.13886160901548 6.24775917451405 4.71169013401585 4.38341828359705 6.76546908497512 4.87552060325858 6.69327539574592 4.73573721568437 4.35890466139033 7.45324387410539 4.96817711559487 5.53146979347137 5.0743880878817 3.69953468483178 6.44665796294725 4.80089919246676 4.93640809052117 5.14435501853654 4.11971925919363 5.47101810885157 4.97961470852171 5.11592664361694 5.88825335102772 4.91876954241526 6.76200835480094 5.41775509638884 4.6533221721648 5.30765559236862 4.26700297788997 4.25315078312746 4.6259726054992 4.9375379898859 4.33575530874759 4.38156557253972 5.55893756595351 4.77498551274538 6.10223853683035 4.992487559197 4.63308609036241 6.67305941078098 4.48721082046342 5.42087408874245 4.73466045691411 3.17150791081674 5.73772373729328 4.432060587107 5.47570139735461 4.48204537933191 4.3942645431775 5.7968834722207 5.62901354813535 4.53804395806404 5.33332257048965 2.59979625578436 4.64010075843346 4.67865821570949 5.37945619535374 4.90862167532133 4.41315426772051 5.04573802404949 5.35671652231705 5.02575039113424 3.92356711866944 4.45712936084094 6.16687676045064 5.81016467743355 5.77115877977988 4.17944863868726 4.50591998923623 5.08454749729205 5.41331890874267 5.01348025372117 4.22520729982107 4.16768051692045 2.59979625578436 6.11149711410758 4.36054307813705 5.44500434936325 5.37842358202042 3.94850587401253 4.56921320442763 5.15505611738613 4.8537194012129 4.88644418422636 4.38291525600011 4.37302237673412 4.33524874671851 5.34958895378348 4.49305802953685 4.6826074620757 5.09196544150051 4.94544151784664 5.45602930299822 4.7124185258634 4.83148279158478 5.67138874640594 4.57132589583915 5.56316543017221 5.01895730954084 4.05051050385255 4.70924312173858 4.74248915892723 5.85062111051188 5.37340850602685 4.93220127717493 5.4043013777588 4.91776886284462 6.70583451041714 4.45922204885217 4.21715064393685 5.21912900766506 4.93992216853494 4.9727912452407 5.01070106984494 4.1464829094435 5.45202858871766 5.0471289581822 5.92161977170317 5.67734909801885 4.98809721236678 4.413775213141 4.86917133686291 5.37446957264753 4.2260546928364 4.0862220305574 6.26507465902804 5.03570893360034 5.91737097658371 5.12561334499519 2.59979625578436 5.51068572922537 4.74030102635973 5.60452236179865 4.57206334907205 4.3519288951592 5.05383709357906 4.1656868185757 5.17986822008884 5.6412672651565 3.96591255596935 5.38628091399318 5.25915798416576 4.7711030284541 4.93015162087065 4.51269475846111 5.99048585397321 4.62550938637513 5.09165806693915 5.0157358188269 5.20820443172699 6.16101247641885 5.6674124858648 5.80546068603558 4.04773018764002 4.29368919087306 5.98519777408444 5.71288870262382 6.36880825168004 4.7327595099697 4.45746987279721 6.42283650395301 4.7366303400911 5.67626465256748 5.28541702899226 4.07339118353984 5.72102236226115 4.35988821405048 4.94330327211487 5.07353614770916 3.68209076667673 3.87502020477479 6.12887185041722 5.18895762787075 4.7402529897754 4.35721073248405 3.96948602833628 6.33939419938743 5.07893968465342 5.15795438432503 5.35670591588829 4.34549056655823 6.44943358487274 5.21541059948934 5.43125103392474 5.22356629521018 5.23257286030177 5.4150559025673 5.33440320769063 5.53260901940399 4.8335316077934 4.03287503074016 4.93725767405103 4.4569336025263 4.85818624890314 4.21226116463408 3.62280837559436 6.14272815824317 4.90317042377429 5.87421898669604 4.722536146903 4.4249266853067 5.760971993114 5.45930889361072 6.06177212081632 4.63621310972786 5.60644186479439 6.01756001314355 4.29149192570018 6.05749806363034 4.65517405256835 5.16449533526538 6.22370220796518 4.51792375428807 5.78129547730249 5.73927143461238 4.46661773303878 6.38871137302544 4.70964659086978 5.50255698111965 4.57391303216029 4.98179547844016 4.77655060175741 4.26222110761596 5.45539506534421 5.22333190536772 3.90633645017812 5.50442143095686 5.4012448227404 6.54975546858034 5.08652934455484 4.00320274608727 4.46933992480537 5.01379808151752 5.83954867699672 4.86341196523278 4.37885540131911 4.27834271273152 4.95056294186521 5.86327618193756 4.81718460102766 3.89202251523489 5.28782466172504 4.66486627316514 5.11787471291438 5.44830308661398 6.30988619798411 3.98033608325728 4.93516478367795 6.28788236582822 4.68694832973936 4.46339756559798 5.65375223684189 5.18515750933885 5.70359034386029 4.33908116508318 4.22118444460963 5.49472818191105 4.93230833082211 7.03050669142732 4.01563570072702 4.59998419156709 4.67227836650592 5.09245015394589 6.00421663881881 4.80129134518224 4.52230782450297 4.87012358591727 5.05585149993751 4.98816005139475 4.80697656952766 4.77862760567487 4.98130506703241 4.09452856167016 4.82583171646565 4.62618026646727 4.93088696457856 4.00303227587235 5.5819401135251 5.3321159832687 4.28344817242902 4.64458310507209 3.87074204950781 6.03051757168065 2.59979625578436 4.70741903418475 4.02261877200762 3.32485930650937 4.8610623243477 5.41710876580727 6.006357724368 4.82975114965631 4.51112045893624 6.34872623921938 6.1357261063812 6.40113481525354 5.89335906147458 7.70146531325072 6.65118812132478 5.06319320709204 6.29500410477603 5.62531538256408 5.4047502250422 5.90206348528268 4.47730382235401 5.17319724107347 4.4730281371709 3.6202419437708 5.72292915739133 4.50083579628709 5.51604918843625 4.60395042457947 4.8940851337858 6.06038250221934 5.03400236084315 5.46011610810162 4.69013027837043 4.57413318198719 6.12252847508989 5.08224447985404 5.39088062917801 4.60514704511584 4.33815545761704 5.89947527565658 6.15259922013142 5.823828983185 4.36958687822813 4.77721345137775 5.95468282667435 4.78833254050331 5.14192544095595 3.9038104019183 3.88329761094553 6.92548240182292 5.36274828301372 6.59478849007327 5.2615018058137 4.63442388738171 5.80021096809665 5.03586826653451 5.78475813914678 4.61358580951662 4.27675172328954 5.24307373286572 5.21785740420712 4.70012010877474 4.29464440405173 4.06850376769881 6.28821280614231 5.61241207657629 5.33356210802036 4.99350654356429 3.67968789655313 4.62957487871594 4.7075373174466 5.03511958470598 5.3325877757504 3.7464171855587 5.83103959300969 5.28266724344158 4.79611864385799 4.61966230057007 4.40638878578712 3.89557230081773 4.80031090241753 4.75460612771164 5.52654414597494 4.87351567068596 4.15106243593162 4.18278819955082 2.59979625578436 4.98207072184319 4.03947831682694 4.49013189342373 4.83890072987721 3.66593204232818 4.2272967651153 4.72708823069925 4.25794387672197 5.32709634643245 4.33462112033237 4.00275956445404 4.06437485354539 3.98944698124089 4.31566688152556 4.91389797817379 4.83065868082831 4.65753087011458 3.72261112057527 4.74196741806627 3.64747897367087 4.6717556941788 4.57945277512587 4.55764876139452 3.71287232000139 4.93794310357392 4.55763654426969 4.95856968392164 4.93567808618181 5.99774429266441 4.34105549613633 4.57717508133388 3.80628733938985 4.33097638437101 5.81198415206215 4.17420583023669 4.09024889660148 4.63660660576892 3.8228855532456 5.90196871289008 5.18072480985414 4.76164730711852 4.87180778045192 3.89510128992313 5.59595563983764 5.45667075841334 4.53639649429251 5.06677385471193 4.30569243323216 5.14093493092567 5.32201113598147 5.75397291745108 4.52263728459041 4.68015491913012 4.83385739587962 2.59979625578436 4.18111601721335 4.00777204911899 2.59979625578436 5.88822003954518 5.0374023038791 3.96183875186893 4.20011875794382 3.87987953278256 5.85540789248489 4.60684727354286 5.45147283072295 4.81489767298406 4.45860712069656 5.60949000446422 4.58481622711171 4.40306997870969 4.05308392670127 3.6382269395015 4.94645780938094 5.07816234245339 4.74311401840772 4.93775403235419 3.95102993896212 4.23875623856873 4.55736363885622 4.8956933559896 3.95552220940788 3.86994420186815 3.86794818843242 2.59979625578436 4.51445717335122 4.78661817450286 3.83743576936294 4.84890714027926 5.16451610894685 4.3355870266265 4.91743410221424 3.55209065070327 3.29644996195684 6.59156362721044 4.22956107220848 4.39435430312181 3.86703329578952 3.61939971904066 3.99472994152574 3.85419435765655 5.72020272078875 4.56191069971903 4.00970268957735 4.53764200448967 4.46516318913713 4.68307999714904 4.19224191045922 3.52235664790499 5.31833144722818 5.23872947033017 5.66561643598174 4.07997402348583 2.59979625578436 5.37144975977784 2.59979625578436 5.61150442277545 5.50035941480492 3.80092819596319 5.51920086319587 5.22218926503642 5.63367870759431 4.58097857224781 4.05577999395678 6.57939061583 4.29452509294461 4.55443210104046 4.72276878600324 4.28796603573824 5.01419746661709 4.53925209487428 5.17132454736756 4.88543292755243 4.25153233362284 6.47383452138455 5.69984486228543 6.65372768521083 5.31773168409808 5.76680251647731 6.07629511241769 4.07445480423067 5.60407690223337 5.19396743913398 4.63960930096885 4.64050583400074 5.55032310459874 5.53665704971681 3.85928160272721 4.33666431682048 5.71622738349198 5.37592308544242 3.86786890911461 4.10865633591452 3.29759367244079 5.30183831171217 5.30723698931678 5.57964873800849 4.10445691151125 4.80032809891362 5.22462514801332 4.32214694868594 2.59979625578436 4.10691714609519 3.61056149362573 5.50303489183436 3.40738645349279 4.95642959355348 4.33021982899641 3.9900520502445 6.19119822905168 5.03545645687028 4.9903027852665 4.6072082128 3.47646435890152 5.82074521477574 4.44602576365437 4.65979967297433 4.57343399013619 3.61796802068616 5.63846263815684 4.64696329813725 4.04610633918772 3.83975683997461 3.80791182092175 4.56786866246879
Manes.14G051000.v6.1 2.59979625578436 2.59979625578436 2.59979625578436 2.59979625578436 2.59979625578436 2.59979625578436 2.59979625578436 2.59979625578436 2.59979625578436 2.59979625578436 2.59979625578436 2.59979625578436 2.59979625578436 2.59979625578436 2.59979625578436 2.59979625578436 2.59979625578436 2.59979625578436 2.59979625578436 2.59979625578436 2.59979625578436 2.59979625578436 2.59979625578436 2.59979625578436 2.59979625578436 2.59979625578436 2.59979625578436 2.59979625578436 2.59979625578436 2.59979625578436 2.59979625578436 2.59979625578436 2.59979625578436 2.59979625578436 2.59979625578436 2.59979625578436 2.59979625578436 2.59979625578436 2.59979625578436 2.59979625578436 2.59979625578436 2.59979625578436 2.59979625578436 2.59979625578436 2.59979625578436 2.59979625578436 2.59979625578436 2.59979625578436 2.59979625578436 2.59979625578436 2.59979625578436 2.59979625578436 2.59979625578436 2.59979625578436 2.59979625578436 2.59979625578436 2.59979625578436 2.59979625578436 2.59979625578436 2.59979625578436 2.59979625578436 2.59979625578436 2.59979625578436 2.59979625578436 2.59979625578436 2.59979625578436 2.59979625578436 2.59979625578436 2.59979625578436 2.59979625578436 2.59979625578436 2.59979625578436 2.59979625578436 2.59979625578436 2.59979625578436 2.59979625578436 2.59979625578436 2.59979625578436 2.59979625578436 2.59979625578436 2.59979625578436 2.59979625578436 2.59979625578436 2.59979625578436 2.59979625578436 2.59979625578436 2.59979625578436 2.59979625578436 2.59979625578436 2.59979625578436 2.59979625578436 2.59979625578436 2.59979625578436 2.59979625578436 2.59979625578436 2.59979625578436 2.59979625578436 2.59979625578436 2.59979625578436 2.59979625578436 2.59979625578436 2.59979625578436 2.59979625578436 2.59979625578436 2.59979625578436 2.59979625578436 2.59979625578436 2.59979625578436 2.59979625578436 2.59979625578436 2.59979625578436 2.59979625578436 2.59979625578436 2.59979625578436 2.59979625578436 2.59979625578436 2.59979625578436 2.59979625578436 2.59979625578436 2.59979625578436 2.59979625578436 2.59979625578436 2.59979625578436 2.59979625578436 2.59979625578436 2.59979625578436 2.59979625578436 2.59979625578436 2.59979625578436 2.59979625578436 2.59979625578436 2.59979625578436 2.59979625578436 2.59979625578436 2.59979625578436 2.59979625578436 2.59979625578436 2.59979625578436 2.59979625578436 2.59979625578436 2.59979625578436 2.59979625578436 2.59979625578436 2.59979625578436 2.59979625578436 2.59979625578436 2.59979625578436 2.59979625578436 2.59979625578436 2.59979625578436 2.59979625578436 2.59979625578436 2.59979625578436 2.59979625578436 2.59979625578436 2.59979625578436 2.59979625578436 2.59979625578436 2.59979625578436 2.59979625578436 2.59979625578436 2.59979625578436 2.59979625578436 2.59979625578436 2.59979625578436 2.59979625578436 2.59979625578436 2.59979625578436 2.59979625578436 2.59979625578436 2.59979625578436 2.59979625578436 2.59979625578436 2.59979625578436 2.59979625578436 2.59979625578436 2.59979625578436 2.59979625578436 2.59979625578436 2.59979625578436 2.59979625578436 2.59979625578436 2.59979625578436 2.59979625578436 2.59979625578436 2.59979625578436 2.59979625578436 2.59979625578436 2.59979625578436 2.59979625578436 2.59979625578436 2.59979625578436 2.59979625578436 2.59979625578436 2.59979625578436 2.59979625578436 2.59979625578436 2.59979625578436 2.59979625578436 2.59979625578436 2.59979625578436 2.59979625578436 2.59979625578436 2.59979625578436 2.59979625578436 2.59979625578436 2.59979625578436 2.59979625578436 2.59979625578436 2.59979625578436 2.59979625578436 2.59979625578436 2.59979625578436 2.59979625578436 2.59979625578436 2.59979625578436 2.59979625578436 2.59979625578436 2.59979625578436 2.59979625578436 2.59979625578436 2.59979625578436 2.59979625578436 2.59979625578436 2.59979625578436 2.59979625578436 2.59979625578436 2.59979625578436 2.59979625578436 2.59979625578436 2.59979625578436 2.59979625578436 2.59979625578436 2.59979625578436 2.59979625578436 2.59979625578436 2.59979625578436 2.59979625578436 2.59979625578436 2.59979625578436 2.59979625578436 2.59979625578436 2.59979625578436 2.59979625578436 2.59979625578436 2.59979625578436 2.59979625578436 2.59979625578436 2.59979625578436 2.59979625578436 2.59979625578436 2.59979625578436 2.59979625578436 2.59979625578436 2.59979625578436 2.59979625578436 2.59979625578436 2.59979625578436 2.59979625578436 2.59979625578436 2.59979625578436 2.59979625578436 2.59979625578436 2.59979625578436 2.59979625578436 2.59979625578436 2.59979625578436 2.59979625578436 2.59979625578436 2.59979625578436 2.59979625578436 2.59979625578436 2.59979625578436 2.59979625578436 2.59979625578436 2.59979625578436 2.59979625578436 2.59979625578436 2.59979625578436 2.59979625578436 2.59979625578436 2.59979625578436 2.59979625578436 2.59979625578436 2.59979625578436 2.59979625578436 2.59979625578436 2.59979625578436 2.59979625578436 2.59979625578436 2.59979625578436 2.59979625578436 2.59979625578436 2.59979625578436 2.59979625578436 2.59979625578436 2.59979625578436 2.59979625578436 2.59979625578436 2.59979625578436 2.59979625578436 2.59979625578436 2.59979625578436 2.59979625578436 2.59979625578436 2.59979625578436 2.59979625578436 2.59979625578436 2.59979625578436 2.59979625578436 2.59979625578436 2.59979625578436 2.59979625578436 2.59979625578436 2.59979625578436 2.59979625578436 2.59979625578436 2.59979625578436 2.59979625578436 2.59979625578436 2.59979625578436 2.59979625578436 2.59979625578436 2.59979625578436 2.59979625578436 2.59979625578436 2.59979625578436 2.59979625578436 2.59979625578436 2.59979625578436 2.59979625578436 2.59979625578436 2.59979625578436 2.59979625578436 2.59979625578436 2.59979625578436 2.59979625578436 2.59979625578436 2.59979625578436 2.59979625578436 2.59979625578436 2.59979625578436 2.59979625578436 2.59979625578436 2.59979625578436 2.59979625578436 2.59979625578436 2.59979625578436 2.59979625578436 2.59979625578436 2.59979625578436 2.59979625578436 2.59979625578436 2.59979625578436 2.59979625578436 2.59979625578436 2.59979625578436 2.59979625578436 2.59979625578436 2.59979625578436 2.59979625578436 2.59979625578436 2.59979625578436 2.59979625578436 2.59979625578436 2.59979625578436 2.59979625578436 2.59979625578436 2.59979625578436 2.59979625578436 2.59979625578436 2.59979625578436 2.59979625578436 2.59979625578436 2.59979625578436 2.59979625578436 2.59979625578436 2.59979625578436 2.59979625578436 2.59979625578436 2.59979625578436 2.59979625578436 2.59979625578436 2.59979625578436 2.59979625578436 2.59979625578436 2.59979625578436 2.59979625578436 2.59979625578436 2.59979625578436 2.59979625578436 2.59979625578436 2.59979625578436 2.59979625578436 2.59979625578436 2.59979625578436 2.59979625578436 2.59979625578436 2.59979625578436 2.59979625578436 2.59979625578436 2.59979625578436 2.59979625578436 2.59979625578436 2.59979625578436 2.59979625578436 2.59979625578436 2.59979625578436 2.59979625578436 2.59979625578436 2.59979625578436 2.59979625578436 2.59979625578436 2.59979625578436 2.59979625578436 2.59979625578436 2.59979625578436 2.59979625578436 2.59979625578436 2.59979625578436 2.59979625578436 2.59979625578436 2.59979625578436 2.59979625578436 2.59979625578436 2.59979625578436 2.59979625578436 2.59979625578436 2.59979625578436 2.59979625578436 2.59979625578436 2.59979625578436 2.59979625578436 2.59979625578436 2.59979625578436 2.59979625578436 2.59979625578436 2.59979625578436 2.59979625578436 2.59979625578436 2.59979625578436 2.59979625578436 2.59979625578436 2.59979625578436 2.59979625578436 2.59979625578436 2.59979625578436 2.59979625578436 2.59979625578436 2.59979625578436 2.59979625578436 2.59979625578436 2.59979625578436 2.59979625578436 2.59979625578436 2.59979625578436 2.59979625578436 2.59979625578436 2.59979625578436 2.59979625578436 2.59979625578436 2.59979625578436 2.59979625578436 2.59979625578436 2.59979625578436 2.59979625578436 2.59979625578436 2.59979625578436 2.59979625578436 2.59979625578436 2.59979625578436 2.59979625578436 2.59979625578436 2.59979625578436 2.59979625578436 2.59979625578436 2.59979625578436 2.59979625578436 2.59979625578436 2.59979625578436 2.59979625578436 2.59979625578436 2.59979625578436 2.59979625578436 2.59979625578436 2.59979625578436 2.59979625578436 2.59979625578436 2.59979625578436 2.59979625578436 2.59979625578436 2.59979625578436 2.59979625578436 2.59979625578436 2.59979625578436 2.59979625578436 2.59979625578436 2.59979625578436 2.59979625578436 2.59979625578436 2.59979625578436 2.59979625578436 2.59979625578436 2.59979625578436 2.59979625578436 2.59979625578436 2.59979625578436 2.59979625578436 2.59979625578436 2.59979625578436 2.59979625578436 2.59979625578436 2.59979625578436 2.59979625578436 2.59979625578436 2.59979625578436 2.59979625578436 2.59979625578436 2.59979625578436 2.59979625578436 2.59979625578436 2.59979625578436 2.59979625578436 2.59979625578436 2.59979625578436 2.59979625578436 2.59979625578436 2.59979625578436 2.59979625578436 2.59979625578436 2.59979625578436 2.59979625578436 2.59979625578436 2.59979625578436 2.59979625578436 2.59979625578436 2.59979625578436 2.59979625578436 2.59979625578436 2.59979625578436 2.59979625578436 2.59979625578436 2.59979625578436 2.59979625578436 2.59979625578436 2.59979625578436 2.59979625578436 2.59979625578436 2.59979625578436 2.59979625578436 2.59979625578436 2.59979625578436 2.59979625578436 2.59979625578436 2.59979625578436 2.59979625578436 2.59979625578436 2.59979625578436 2.59979625578436 2.59979625578436 2.59979625578436 2.59979625578436 2.59979625578436 2.59979625578436 2.59979625578436 2.59979625578436 2.59979625578436 2.59979625578436 2.59979625578436 2.59979625578436 2.59979625578436 2.59979625578436 2.59979625578436 2.59979625578436 2.59979625578436 2.59979625578436 2.59979625578436 2.59979625578436 2.59979625578436 2.59979625578436 2.59979625578436 2.59979625578436 2.59979625578436 2.59979625578436 2.59979625578436 2.59979625578436 2.59979625578436 2.59979625578436 2.59979625578436 2.59979625578436 2.59979625578436 2.59979625578436 2.59979625578436 2.59979625578436 2.59979625578436 2.59979625578436 2.59979625578436 2.59979625578436 2.59979625578436 2.59979625578436 2.59979625578436 2.59979625578436 2.59979625578436 2.59979625578436 2.59979625578436 2.59979625578436 2.59979625578436 2.59979625578436 2.59979625578436 2.59979625578436 2.59979625578436 2.59979625578436 2.59979625578436 2.59979625578436 2.59979625578436 2.59979625578436 2.59979625578436 2.59979625578436 2.59979625578436 2.59979625578436 2.59979625578436 2.59979625578436 2.59979625578436 2.59979625578436 2.59979625578436 2.59979625578436 2.59979625578436 2.59979625578436 2.59979625578436 2.59979625578436 2.59979625578436 2.59979625578436 2.59979625578436 2.59979625578436 2.59979625578436 2.59979625578436 2.59979625578436 2.59979625578436 2.59979625578436 2.59979625578436 2.59979625578436 2.59979625578436 2.59979625578436 2.59979625578436 2.59979625578436 2.59979625578436 2.59979625578436 2.59979625578436 2.59979625578436 2.59979625578436 2.59979625578436 2.59979625578436 2.59979625578436 2.59979625578436 2.59979625578436 2.59979625578436 2.59979625578436 2.59979625578436 2.59979625578436 2.59979625578436 2.59979625578436 2.59979625578436 2.59979625578436 2.59979625578436 2.59979625578436 2.59979625578436 2.59979625578436 2.59979625578436 2.59979625578436 2.59979625578436 2.59979625578436 2.59979625578436 2.59979625578436 2.59979625578436 2.59979625578436 2.59979625578436 2.59979625578436 2.59979625578436 2.59979625578436 2.59979625578436 2.59979625578436 2.59979625578436 2.59979625578436 2.59979625578436 2.59979625578436 2.59979625578436 2.59979625578436 2.59979625578436 2.59979625578436 2.59979625578436 2.59979625578436 2.59979625578436 2.59979625578436 2.59979625578436 2.59979625578436 2.59979625578436 2.59979625578436 2.59979625578436 2.59979625578436 2.59979625578436 2.59979625578436 2.59979625578436 2.59979625578436 2.59979625578436 2.59979625578436 2.59979625578436 2.59979625578436 2.59979625578436 2.59979625578436 2.59979625578436 2.59979625578436 2.59979625578436 2.59979625578436 2.59979625578436 2.59979625578436 2.59979625578436 2.59979625578436 2.59979625578436 2.59979625578436 2.59979625578436 2.59979625578436 2.59979625578436 2.59979625578436 2.59979625578436 2.59979625578436 2.59979625578436 2.59979625578436 2.59979625578436 2.59979625578436 2.59979625578436 2.59979625578436 2.59979625578436 2.59979625578436 2.59979625578436 2.59979625578436 2.59979625578436 2.59979625578436 2.59979625578436 2.59979625578436 2.59979625578436 2.59979625578436 2.59979625578436 2.59979625578436 2.59979625578436 2.59979625578436 2.59979625578436 2.59979625578436 2.59979625578436 2.59979625578436 2.59979625578436 3.90291938238005 2.59979625578436 2.59979625578436 2.59979625578436 2.59979625578436 2.59979625578436 2.59979625578436 2.59979625578436
Manes.14G051100.v6.1 3.67536698515891 2.59979625578436 2.59979625578436 2.59979625578436 2.59979625578436 2.59979625578436 2.59979625578436 2.59979625578436 2.59979625578436 2.59979625578436 2.59979625578436 2.59979625578436 3.11804907243019 2.59979625578436 3.01339967241467 3.1581819852139 2.59979625578436 3.80123086013542 3.54809303130482 2.59979625578436 2.59979625578436 2.59979625578436 2.59979625578436 3.6480409594847 3.36517982117798 2.59979625578436 3.7059866091091 2.59979625578436 2.59979625578436 2.59979625578436 2.59979625578436 2.59979625578436 2.59979625578436 3.61722718869772 3.36735576210244 2.59979625578436 2.59979625578436 2.59979625578436 3.27237941274458 2.59979625578436 2.59979625578436 3.04922317902088 2.59979625578436 4.78170252645755 2.59979625578436 2.59979625578436 2.59979625578436 2.59979625578436 3.13370949737372 2.59979625578436 2.59979625578436 3.06715486812035 2.59979625578436 2.59979625578436 3.30273000440967 2.59979625578436 3.1130976494983 2.59979625578436 3.24813913044745 2.59979625578436 2.59979625578436 2.59979625578436 3.10654593426012 2.59979625578436 2.59979625578436 2.59979625578436 2.59979625578436 2.59979625578436 2.59979625578436 2.59979625578436 2.59979625578436 3.21186130151986 3.13708551334606 2.59979625578436 2.59979625578436 2.59979625578436 2.59979625578436 2.59979625578436 3.57044147755019 3.47446958302545 2.59979625578436 3.9726884326862 3.17512532819144 2.59979625578436 2.59979625578436 3.4779161570464 3.92217091087391 3.24852250119544 3.1906912113914 3.72200979349322 2.59979625578436 4.32483833915253 3.47790506614349 3.10301656909335 5.6713578930303 2.59979625578436 2.59979625578436 2.59979625578436 2.59979625578436 2.59979625578436 3.27454701011887 2.59979625578436 2.59979625578436 2.59979625578436 2.59979625578436 2.59979625578436 2.59979625578436 3.30468717862715 2.59979625578436 2.59979625578436 3.09842035462182 2.59979625578436 3.23406369003861 2.59979625578436 6.50626143573854 2.59979625578436 3.13082777262013 3.69253179012581 3.72918033412724 4.35230567133016 2.59979625578436 2.59979625578436 3.30107830576528 2.59979625578436 3.21041768747788 2.59979625578436 2.59979625578436 3.21516294932886 2.59979625578436 3.53930605846071 2.59979625578436 2.59979625578436 2.59979625578436 2.59979625578436 2.59979625578436 2.59979625578436 3.4898242940079 2.59979625578436 2.59979625578436 2.59979625578436 3.35372006124426 2.59979625578436 3.25041757009826 2.59979625578436 2.59979625578436 2.59979625578436 2.59979625578436 3.05552170562978 3.07277416937966 2.59979625578436 3.41833297366157 2.59979625578436 2.59979625578436 2.59979625578436 3.98407844717818 3.41052235213113 2.59979625578436 3.02884003678921 2.59979625578436 2.59979625578436 2.59979625578436 3.04070355142447 2.59979625578436 2.59979625578436 3.39695909782473 2.59979625578436 2.59979625578436 3.26838519696305 2.59979625578436 3.11037841164054 2.59979625578436 3.51860111759208 3.34034589785326 2.59979625578436 3.31397370621681 2.59979625578436 2.59979625578436 2.59979625578436 3.08843871467039 2.59979625578436 3.91453850042518 2.59979625578436 3.5456607458205 3.69213656438626 3.52371301138035 3.13068999412181 3.39857787496319 3.48846521147039 2.59979625578436 3.21065778610885 3.09391014913098 3.037160815614 2.59979625578436 3.22221931818771 3.21994986238806 4.01220060360045 3.29033908088661 2.59979625578436 3.11547170492856 3.18271528704513 3.8816631440205 3.32419446547007 3.56999139100163 3.36958725084717 3.32619170863699 3.61010806293255 3.8194847780561 2.59979625578436 3.2670926519256 3.02986544421834 2.59979625578436 4.01002353899641 3.73616914873223 3.08019605297528 3.67874131115899 2.59979625578436 3.10108304697002 3.1364641154621 2.59979625578436 3.02576765931864 3.13294224426404 2.59979625578436 2.59979625578436 3.05392758145134 3.53258534326127 3.70616435065227 2.59979625578436 3.35455894485225 2.59979625578436 2.9870565861914 3.34176463353204 2.59979625578436 2.59979625578436 4.08653865607439 2.59979625578436 2.59979625578436 3.24513221549303 2.59979625578436 3.61254156417268 3.5417079700816 3.5030039551816 2.59979625578436 3.52816261913287 2.59979625578436 2.59979625578436 2.59979625578436 2.59979625578436 2.59979625578436 3.12024369940562 3.06159220116022 3.35413872164702 2.59979625578436 2.59979625578436 2.59979625578436 3.18614183435273 3.48593425868481 2.59979625578436 3.18760828080912 3.14550218000467 4.07019172758665 2.59979625578436 2.59979625578436 2.59979625578436 3.04994649852283 2.59979625578436 2.59979625578436 3.4011667831687 2.59979625578436 3.35176661093158 3.0751254337643 2.59979625578436 3.29543486065326 3.14632375028407 3.94102217721332 3.25999495487418 2.59979625578436 3.05448293938791 2.59979625578436 4.25161846552987 3.68612898194097 2.59979625578436 3.35219443992066 2.59979625578436 3.4551235647353 4.47578712364571 3.02532496867072 3.82908436506429 3.08773589500831 3.30593419081973 3.73524452583331 3.17749061347233 3.06398032907695 3.16332247699915 2.59979625578436 3.34567679932435 2.59979625578436 5.67947641621068 2.59979625578436 2.59979625578436 3.58401163972517 3.38877233985551 3.12883395539949 2.59979625578436 2.59979625578436 3.83366973273459 3.64165707291856 3.36089001473455 3.73104172527703 2.59979625578436 3.14562636105081 3.19008785338756 3.1486359026078 3.19774625800259 3.43497551468937 3.24569782192461 3.05910626361496 2.59979625578436 3.20827003153473 2.59979625578436 3.57486033186742 3.6159717350813 2.59979625578436 3.73573165445255 4.00674405613865 3.67569983636409 3.63957982449181 3.57079195732032 3.56398633747989 2.59979625578436 3.71287078579491 4.02996624860463 2.59979625578436 2.59979625578436 2.59979625578436 2.59979625578436 3.52874432227956 2.59979625578436 3.15767287045227 3.35678698172305 2.59979625578436 3.52860207380879 2.59979625578436 3.34915287415242 3.33517525269574 3.57990205239251 2.59979625578436 3.57861008867875 3.26109012879803 3.43349796729455 3.25631718321301 2.59979625578436 3.10020146374746 3.15916706065669 2.59979625578436 3.4117013907922 3.43402610613476 2.59979625578436 2.59979625578436 2.59979625578436 3.38144601411272 3.58139977578277 3.5757082350106 2.59979625578436 2.59979625578436 3.45536050003636 3.27934697100873 3.3307332458249 3.10996514328171 3.15779812644779 2.59979625578436 2.59979625578436 3.12381515159364 3.15037536408807 2.59979625578436 3.88662622344819 3.02864738326235 3.29914297901095 2.59979625578436 3.33430315247367 3.09522200693535 3.79158528722092 3.15073138801272 3.00763695540965 3.11136320296335 2.59979625578436 3.59257682574812 3.44198007858204 3.11932334026827 3.07415123844217 3.12273955512324 3.66056050234826 2.59979625578436 3.21112129012012 2.59979625578436 3.54359859920675 2.59979625578436 2.59979625578436 3.2362970167525 3.19857785665936 2.59979625578436 3.27667244084487 2.59979625578436 3.77807859896217 2.59979625578436 3.7145258854749 4.30227342418213 3.22344610197473 3.93016915598116 3.11933717459368 2.59979625578436 2.59979625578436 3.63776513294116 2.59979625578436 3.83442524014033 2.59979625578436 3.88081791435872 3.4519326062339 3.27550176493931 3.34726718077738 3.5242076349085 3.04961902926352 3.52010982756662 4.79808129532899 2.59979625578436 3.04948717202689 3.12630467899536 4.14126701141222 3.05543704798616 2.59979625578436 2.59979625578436 3.11298070489525 3.04792100866332 3.97064834467448 3.03813347158508 3.58226589904918 3.40508134271753 3.5652046731186 4.1961980985644 3.43507825794058 3.26472095490408 3.97326330232263 3.16827723233197 3.36314563101168 3.19302232415317 3.79479745119525 3.87657932119472 3.2656464759195 3.44841520843695 2.59979625578436 3.0755768791799 3.41089451088101 2.59979625578436 4.75388164065799 3.85494580305507 2.59979625578436 3.61979586901477 3.75105557019103 3.53081433923715 3.07142817417063 3.19755199553219 3.52125331557304 3.23993430627071 3.02358893173204 3.31390949928497 3.0680091370017 2.59979625578436 3.1089290264677 3.91918525734912 3.41079602512175 2.59979625578436 2.59979625578436 3.64502444241967 3.18485473878746 3.31367075302264 2.59979625578436 3.09151528685361 3.04596543434785 2.59979625578436 3.4884732644141 2.59979625578436 3.58892620692437 3.23299208811065 2.59979625578436 3.91357261789756 3.44677671125314 3.97935340636274 2.59979625578436 2.59979625578436 2.59979625578436 2.59979625578436 2.59979625578436 3.30170228463906 3.23608720942091 3.35007378670469 2.59979625578436 2.59979625578436 3.28610162710445 2.59979625578436 3.84378557776466 2.59979625578436 3.32965303865418 3.85326458900264 3.84166202771678 3.30109143257354 3.34135829939782 2.59979625578436 3.78036332938571 2.59979625578436 3.7947550039366 2.59979625578436 3.11486485550114 2.59979625578436 2.59979625578436 3.13896247932804 2.59979625578436 3.5792875926982 3.48460042308814 3.77754747967347 3.22666753937026 2.59979625578436 3.29056662479942 3.13561726277176 3.03997188674666 4.01686376162975 2.59979625578436 3.16031210264774 3.4521137753102 3.0356971867682 2.59979625578436 2.59979625578436 2.59979625578436 3.93939102616413 2.59979625578436 2.59979625578436 2.59979625578436 2.59979625578436 2.59979625578436 3.56736478650805 2.59979625578436 3.63770880969205 3.22721475254557 3.31107187306906 2.59979625578436 2.59979625578436 3.3587333930702 3.17879938663296 3.48794078037073 2.59979625578436 3.27177532694313 2.59979625578436 4.90179699403899 3.32506186180071 2.59979625578436 4.29373664422248 2.59979625578436 2.59979625578436 3.34771328766447 3.00173983477685 6.15773556322873 2.59979625578436 2.59979625578436 3.35112322452084 2.85685819631722 3.0753039300318 2.59979625578436 3.53091301288657 3.90745628026551 3.11225860773288 3.06791717975771 5.03115037416163 3.6604689730663 3.1839706467237 4.74399541057762 3.79751102332245 6.03649601837695 3.45229135332417 3.14894040553398 4.49974384603744 2.59979625578436 4.72708823069925 3.8027405824871 2.59979625578436 3.60093083117833 3.28117845314827 2.59979625578436 3.60066604531036 3.55447539391392 3.18542993688362 3.58478682437396 4.11126577366617 3.88623625463831 3.66098315638991 3.64747897367087 3.50532538546463 6.26531955513103 4.62673407569996 3.16658854311766 3.81388730747409 3.63333843188727 4.95856968392164 3.54285352533004 2.59979625578436 4.04785316127455 3.03412909987516 4.26260924848614 3.56365075137554 3.48471841849718 4.32364185819135 3.11624245650931 4.48126031224167 4.15074057416713 2.59979625578436 3.78646604316083 3.85027535941523 3.47520283733032 3.36404641342157 4.16372169111882 2.59979625578436 3.25361919067026 4.13117768021568 4.09667551541647 2.59979625578436 3.95557659281107 3.47469189890208 3.46856026701611 3.95439250155381 3.79716551795672 2.59979625578436 3.59736818850564 4.00777204911899 2.59979625578436 3.71664159246952 5.0374023038791 3.13092838849174 4.46028077772416 3.65586713919034 2.59979625578436 4.33053285017535 4.40711821045092 3.6661895749198 3.40187214262271 3.92757747102017 4.16102859088473 3.37547122358886 4.20940469259336 3.95318370538038 3.31738323501506 3.78576236349482 3.96314819633817 6.2617805380363 3.5720670294192 3.24766064870577 3.52788263827347 3.1277135856963 3.29609969080235 3.51194589800682 3.59423054881486 2.59979625578436 3.14662082988331 3.62643403330102 3.62019525175736 3.91433047546419 3.86313458589679 3.34368402516979 3.75054629955376 3.63938602855538 2.59979625578436 3.90866235679493 5.24850491106351 2.59979625578436 3.6450638254242 3.51541122184949 2.59979625578436 3.50030527778916 4.25494085034792 3.96009114669896 3.28474754635573 2.59979625578436 3.38404745483947 3.18171305316302 4.7603110799949 2.59979625578436 3.27070239318665 3.76859875860991 3.02276451142146 3.5302863255487 2.59979625578436 2.59979625578436 2.59979625578436 3.61482800661992 2.59979625578436 3.68000914401727 3.71937030295794 3.85064831246621 4.16169859810897 2.59979625578436 3.57524302608937 3.46890406481015 3.11489981915957 3.48455101835497 3.50657944241829 3.059035661787 2.59979625578436 3.56630584808651 3.15933867912396 3.43229267361625 3.79786838197514 3.36674922290519 3.88792643337414 3.70817243565136 4.07237430689099 2.59979625578436 2.59979625578436 3.95496820445647 3.25835208647746 3.33144589813899 4.57967475790835 2.59979625578436 3.13558510809591 3.38629528969851 3.12751666884428 3.07369795760033 2.59979625578436 4.13821543031849 2.59979625578436 4.59780353005162 2.59979625578436 3.3939317028683 3.1964791051938 2.59979625578436 5.10867691195136 3.91389473505842 3.3537310595367 3.47240287887911 5.61088024143791 3.19153549401571 3.91808341771681 3.8120814247525 4.06648078862801 3.43325699342525 4.03854513884636 3.64382940224356 3.48658342951114 4.86641735101057 2.59979625578436 4.6911916729925 3.22438648604129 2.59979625578436 3.03967187552959 3.63327636685775 6.01050330655858 3.61796802068616 3.64772177115844 3.66059356103635 2.59979625578436 4.12974799444061 4.8516063604115 4.04117758115147
Manes.14G051200.v6.1 3.14683983215409 3.70064765159346 4.3707633545983 3.12519089239347 2.59979625578436 3.38078536465957 3.55539340064342 5.00123034106036 2.59979625578436 2.59979625578436 4.53432397368743 3.75305814511114 4.68474164205806 2.59979625578436 2.59979625578436 4.28002511614526 3.77339051050079 2.59979625578436 3.27626599380655 3.52689480351742 4.15760632150098 3.88105613127894 4.86677211687321 3.03555783025232 2.59979625578436 2.59979625578436 3.7059866091091 4.63870206278402 2.59979625578436 2.59979625578436 2.59979625578436 2.59979625578436 4.82416063107777 2.59979625578436 3.14570398518928 3.39941693038722 4.04357278535557 4.95651834574369 3.74501690071293 3.37524171943136 4.63454447226334 4.48156998115791 4.28297638567827 3.43514863882075 2.59979625578436 3.6266181304827 3.36040517360207 4.41505329041512 2.59979625578436 2.59979625578436 4.15029956771519 3.40243768725699 4.56458220174159 3.24874933285914 2.59979625578436 3.28257618553174 3.32198498486787 4.29300832683271 4.12874089926233 2.59979625578436 3.71856906465735 3.35463609942184 4.59738260641042 2.59979625578436 3.15500955286225 2.59979625578436 3.16805095130771 4.37195696765912 3.12093291120984 2.59979625578436 3.20611898545288 3.55716693151637 4.14593379109511 4.68113159220027 2.59979625578436 3.93968309198113 2.59979625578436 4.29250440147946 4.34228907366365 2.59979625578436 3.62413774721054 3.6785121503149 4.40127553140933 3.11095649955553 2.59979625578436 3.66741940896117 3.85105948740097 4.71746245160973 3.1906912113914 2.59979625578436 2.59979625578436 3.90601320041306 4.1519139613958 3.70362220141525 2.59979625578436 3.40126091377021 4.11256476421237 3.69094858598147 4.72909417749251 3.2175151466054 3.27454701011887 4.60409581369442 3.81724682798477 4.4980152319154 2.59979625578436 3.11766270619839 4.50723192039557 3.30468717862715 4.69977727334155 3.12799011821841 3.09842035462182 3.56627389150152 3.05008182588941 4.41749325203936 2.59979625578436 3.54772472454507 4.12926230773131 3.88131722981425 5.06614806841381 2.59979625578436 3.08797719378391 4.89312321883231 3.69321142027015 3.96837784396383 2.59979625578436 3.25674191122001 4.04275430652555 3.6503738896489 4.73248058554761 3.37130380600997 2.59979625578436 3.74662764509982 4.06140691968421 4.27658850863929 3.57679875354605 2.59979625578436 2.59979625578436 3.75524493251314 4.89733830234908 2.59979625578436 4.3569655983129 3.91839086569972 3.51243713826058 5.12641984973574 3.31164659151673 3.29604671878417 4.22686282756026 3.24166522631322 4.76599338832577 2.59979625578436 3.18241641221583 4.0743073719741 3.87869626984486 4.62284509329445 3.4189762416518 3.41052235213113 4.22570242623617 3.4487476336749 4.5761930900094 2.59979625578436 2.59979625578436 4.17632700804572 3.65284149238591 4.62178841464404 3.16701331005524 2.59979625578436 3.45050421449097 3.82470967320017 2.59979625578436 2.59979625578436 2.59979625578436 3.13618426178944 3.63619763016983 5.21217578980795 2.59979625578436 3.25431612115486 3.56545094105894 3.72599209432602 4.27444155725494 2.59979625578436 2.59979625578436 3.82001212652828 3.97530764655969 4.86209154290926 3.82362577113951 3.13068999412181 3.16817936116962 3.90862625430082 4.66279771156836 3.34522728744805 2.59979625578436 4.75735020121188 3.50135233378827 4.53240906137424 4.97404330165398 2.59979625578436 2.59979625578436 3.13848911460483 4.57853223194228 4.34696871659193 2.59979625578436 3.32419446547007 4.74882019684402 4.43405903603504 4.72404247348023 3.47906877077808 2.59979625578436 3.6721575975959 3.97530370431332 5.30055908763624 3.6230949516324 3.73044051282305 3.59001127490207 3.9184722264597 4.92839840643118 3.30507518886183 3.10108304697002 3.3545076278657 4.80089919246676 4.88314801869278 3.13294224426404 2.59979625578436 2.59979625578436 3.05392758145134 5.24986340565288 3.56356945436749 2.59979625578436 2.59979625578436 2.59979625578436 5.13953536338143 3.20780008800332 3.5254198690814 2.59979625578436 4.2156737729944 4.89485376153172 3.34376290195548 2.59979625578436 4.46192457411975 3.89075266049934 4.93324858276678 2.59979625578436 2.59979625578436 4.37466567651804 3.41555650284634 5.09607047877324 2.59979625578436 2.59979625578436 4.24931690591764 3.33193592708876 4.7220511622245 2.59979625578436 2.59979625578436 4.72381660649711 4.36052567664624 4.78346804877929 3.11671905717742 2.59979625578436 4.86952805884877 3.90002655142931 5.02501335280427 2.59979625578436 2.59979625578436 4.53086956876037 2.59979625578436 4.89590922774263 3.48326144687435 2.59979625578436 4.59738472549491 4.74165541195925 5.56079513161394 2.59979625578436 3.09404548459673 4.17047180380263 2.59979625578436 4.71280749588585 3.07270803269098 2.59979625578436 2.59979625578436 2.59979625578436 3.4935273524097 4.74946610836734 3.35219443992066 3.39696096412707 3.88284596492087 4.77990940471508 4.43138314784178 3.48177099774535 2.59979625578436 3.97370283406947 4.38592496078818 5.54845768243928 3.62078637969324 3.16332247699915 2.59979625578436 3.64350806188927 5.09160821563653 2.59979625578436 3.44035222820752 4.86397593901368 4.11563549470058 5.65610859698991 3.3438924755943 2.59979625578436 2.59979625578436 4.84538449306836 5.76459232819836 2.59979625578436 2.59979625578436 4.07496338303498 3.36724785466784 5.39657710171523 2.59979625578436 2.59979625578436 2.59979625578436 3.70097135517803 5.61985970133907 4.09203071720691 2.59979625578436 3.86855734942752 5.51839105922954 4.72255857934657 2.59979625578436 2.59979625578436 4.15890619339355 4.01903210021985 5.32692972824304 3.57079195732032 3.08857273903009 4.74421659201787 3.16658773388875 5.13239381354223 3.14710624753656 2.59979625578436 3.51786239715108 3.62556512346228 4.55899955516518 3.2672277472172 3.15767287045227 3.6587341302309 3.95170531752831 4.90537760558211 2.59979625578436 2.59979625578436 4.02754722630839 3.57990205239251 4.23844932096434 3.95982811261332 3.06942971940629 4.00747722530152 3.71852051554227 4.8468384723005 3.3040166343606 2.59979625578436 3.45245990967003 4.54617360444604 4.42842838552876 3.90494635897467 2.59979625578436 4.18079702475593 2.59979625578436 5.14518676157785 2.59979625578436 3.22380152582246 4.12309769938728 4.04260489041196 5.39492736922651 3.93388340480447 3.71829811035671 3.69619395184967 3.82433329712522 5.02161392831215 3.74748651209472 3.91103305147773 2.59979625578436 4.2287836648476 5.65088571191071 4.39429274361324 3.06480719808051 3.02689750774351 4.35278447763466 3.79158528722092 4.64209910013155 4.06685169034419 2.59979625578436 4.3986552817986 4.26028868553631 4.79717403885434 3.62289993070695 2.59979625578436 3.84842707654233 3.66056050234826 5.53260901940399 3.03367268315916 4.03287503074016 3.68348548293683 4.4569336025263 4.60784593667468 3.12088499837687 2.59979625578436 4.02558572051835 3.54865317049011 4.88590470358587 3.57041299923972 3.24419192203211 2.59979625578436 3.52542129662251 5.44275254289269 3.32860106906141 3.49033222288615 4.77398436351097 4.17748738386806 5.16983176920414 3.94362191624918 3.48571073429127 4.71004082478178 3.96337534813657 5.09904619471426 2.59979625578436 3.34726718077738 4.26496661200365 3.23341689300654 5.27872855686352 2.59979625578436 3.66234613278062 4.4825491217018 4.45110053787636 6.04185314155847 2.59979625578436 2.59979625578436 3.61037900404286 4.2887863737032 5.73595049238118 3.07202167120568 3.73451770752658 2.59979625578436 4.96817562892395 5.24486515649674 3.69286530377354 3.61601268946692 2.59979625578436 4.25406297874411 3.57229933299784 2.59979625578436 3.76287120541303 3.79479745119525 3.99010755910696 4.72847712096837 3.20412094079488 2.59979625578436 3.41665666789317 4.64871620228471 5.30367873564845 2.59979625578436 2.59979625578436 4.28978842422032 3.61979586901477 5.63333844758396 3.95448596531343 2.59979625578436 3.19755199553219 3.65809315207231 5.03749240634957 3.02358893173204 2.59979625578436 3.0680091370017 3.61785560135177 5.46246552383679 3.82699401076295 3.26482453652333 4.53031553562498 4.21915361101809 2.59979625578436 4.63175107834557 3.10712921319811 3.15134302408755 3.86603275622437 3.75393549680243 5.66581935035103 3.23307136903005 2.59979625578436 4.0753274338864 4.30427724801881 4.05590087440007 3.54425400981323 2.59979625578436 4.48823527784576 6.3811581025713 4.03586077826031 3.25651977128008 2.59979625578436 4.71111729911174 3.45536328277789 4.44792523144756 2.59979625578436 2.59979625578436 4.91865725056948 4.01233539133735 4.57946966740648 2.59979625578436 2.59979625578436 3.62152517813589 5.2268052845239 4.17376676937537 5.167349575124 3.12701290025836 4.09872912896946 3.78036332938571 5.04254769813346 3.30262648282872 3.11793268627682 5.32558943927213 4.96245941072923 5.23892905373987 3.88523365074274 2.59979625578436 4.23942002591862 3.67543192090741 4.54589820248288 2.59979625578436 2.59979625578436 3.67724799383265 4.2178230050721 5.15155101210255 3.1975645660093 2.59979625578436 3.38765383122753 3.78882188017709 5.26652907178064 2.59979625578436 3.19311762549978 4.08500922753451 4.3669221623173 4.95470876687911 3.67600796720758 3.18881389019315 3.83474105676612 4.03070467399221 5.54589190391676 2.59979625578436 3.20753853820288 4.46655869339665 3.7083712745103 4.7049385866077 3.14192697751166 3.57239373537881 5.28122612354006 3.73505933926542 4.86821802224127 3.54190319695318 2.59979625578436 4.30483835102731 4.29574177707002 4.48150048207818 4.10333252423882 3.2328387430116 3.61637548253596 3.5108806256024 4.54450494608248 3.85036913035679 2.59979625578436 2.59979625578436 4.21342780862446 4.09736515371423 2.59979625578436 2.59979625578436 3.53091301288657 3.6259675130652 4.07955492702352 4.26504317090378 3.20566299976803 3.13901363613911 3.8732461473292 2.59979625578436 5.05019430775071 3.12724282625815 2.59979625578436 4.79112667017179 4.23515348862007 4.4301538204506 4.08372120898946 3.21419104749459 4.2161612464992 3.81448312725219 4.31631246402766 2.59979625578436 2.59979625578436 3.759045560907 4.09242803393205 5.0593920554065 3.43352024351822 2.59979625578436 4.07013693899983 3.07652576753501 4.51439758312452 3.53953527174762 2.59979625578436 3.71287232000139 3.31429537738927 4.88498330622259 3.3217847703779 3.68263909842841 4.0383893101787 4.81998584925707 4.8644894516092 3.68487892531134 2.59979625578436 3.96904596458225 3.37017545708318 4.76893832525406 2.59979625578436 3.3197901182369 3.6888404671252 3.52897576788513 4.6919879260158 2.59979625578436 2.59979625578436 3.80537004000326 2.59979625578436 4.53639649429251 3.44518071866167 2.59979625578436 4.23964625906642 3.57544781452639 4.53484710182002 2.59979625578436 3.66375643784274 3.30409561387671 2.59979625578436 3.7445127826073 3.24925207574573 2.59979625578436 4.30847730210854 3.52311327369897 4.86512214943808 3.86318106408786 2.59979625578436 2.59979625578436 4.54329224685563 2.59979625578436 3.14201754722178 3.170552578228 3.64215591805989 3.46270972026923 4.52969930026213 2.59979625578436 2.59979625578436 3.91060498180189 4.23558800359539 4.6576185404541 3.41195457515195 3.29367264049087 3.70421691680118 4.42257636027881 4.9762115374358 3.78404001195677 2.59979625578436 3.18142001825098 2.59979625578436 4.32047031647615 2.59979625578436 3.11790825992549 4.18507241187271 4.57214100662129 3.20938411112718 5.10578586767213 2.59979625578436 2.59979625578436 3.71625096344658 3.78119010223562 4.32604743448306 2.59979625578436 2.59979625578436 3.88087147557617 3.92546174437551 5.02656072087504 3.09629371888845 2.59979625578436 4.0968538745576 3.05627301234867 5.19427084632812 2.59979625578436 3.13842484873088 3.64703272649152 4.0839966876018 4.78583214639601 2.59979625578436 2.59979625578436 2.59979625578436 2.59979625578436 4.52575542810401 2.59979625578436 3.68000914401727 3.88257670646385 3.96217178148662 4.90846483607219 2.59979625578436 2.59979625578436 3.46890406481015 4.16018581880709 4.62952499787224 2.59979625578436 2.59979625578436 3.77709883411511 3.56630584808651 5.28094270377473 3.76185652348974 3.14781871854752 4.38462034475941 3.4586293332224 5.78912887399467 3.66266052365292 2.59979625578436 3.65463134791335 2.59979625578436 5.03801573046298 2.59979625578436 2.59979625578436 4.64050583400074 3.51759668946461 4.77627240375126 2.59979625578436 2.59979625578436 3.96853226365512 4.23459351792667 4.34334864534233 2.59979625578436 3.45040100491848 4.37222253450174 3.61931600101943 4.2567115563102 2.59979625578436 3.37561084007314 4.14279396513624 2.59979625578436 5.61088024143791 2.59979625578436 3.11287055727565 4.06483944005335 4.24483153087363 4.20578051010395 2.59979625578436 2.59979625578436 4.47849225802946 4.24003780694579 4.57467969213992 2.59979625578436 2.59979625578436 3.57226173833166 2.59979625578436 4.23485718642711 3.53635640865754 2.59979625578436 3.76537906969091 3.42867474697291 4.62668287946832 3.08078529881836 2.59979625578436 4.26684033911307
Manes.14G051300.v6.1 3.14683983215409 4.12294770149171 2.59979625578436 4.50452197021879 2.59979625578436 2.59979625578436 3.55539340064342 3.61358694798937 4.64829762674535 2.59979625578436 3.05243133298284 3.04561120384308 3.48816860543824 2.59979625578436 2.59979625578436 3.1581819852139 3.65499577699941 2.59979625578436 4.50610717294996 2.59979625578436 2.59979625578436 6.92547041672307 3.13138655775315 4.15941099403544 3.36517982117798 2.59979625578436 3.56341288661491 2.59979625578436 4.93101234886905 2.59979625578436 2.59979625578436 3.49600148751274 3.96370742327693 5.82040174880604 2.59979625578436 2.59979625578436 4.44223737455536 2.59979625578436 3.27237941274458 4.52918855710605 2.59979625578436 5.45631546225782 3.42762445997438 4.89213823309015 2.59979625578436 3.20086796870012 2.59979625578436 3.81420554761704 3.13370949737372 4.57319839656107 3.319570586726 4.84888348883666 2.59979625578436 3.06059267461742 2.59979625578436 2.59979625578436 3.32198498486787 3.11439241586576 5.56848890032045 4.07298423659243 2.59979625578436 2.59979625578436 2.59979625578436 2.59979625578436 2.59979625578436 3.36272545837779 2.59979625578436 2.59979625578436 4.10281888021491 3.14104836382465 2.59979625578436 4.38449295078425 3.52011185534455 4.68113159220027 4.35439551718836 3.76998510658159 4.60530766047333 2.59979625578436 3.94884331452239 3.10989770956048 2.59979625578436 5.21599925950772 2.59979625578436 4.61256965125198 2.59979625578436 3.22543616017794 3.38070984509346 3.24852250119544 3.42980673317229 3.55480044490993 3.24973940342139 3.53864938527956 2.59979625578436 3.89410639616326 5.6713578930303 3.844423412108 3.17403919595947 3.32365439216886 2.59979625578436 4.66354983464317 5.89346863901915 3.10849398345359 4.74303147123863 3.42074107198534 2.59979625578436 6.35654102618971 2.59979625578436 4.40716367560351 2.59979625578436 3.34271822740328 4.30547972284451 2.59979625578436 4.20704210651912 2.59979625578436 7.02921040017765 3.91825195276001 3.13082777262013 4.04053299012494 4.16081236150361 4.4995448624184 3.67178564751051 2.59979625578436 4.36193707354157 2.59979625578436 3.45713446031507 3.71922188825181 2.59979625578436 5.41325149800876 2.59979625578436 4.57901896817498 3.4373015361164 2.59979625578436 2.59979625578436 3.28857685202619 8.00820019402236 4.12814473248118 2.59979625578436 4.31035261681607 4.16649173829098 6.25938550892511 5.35264599637234 3.50513210186605 4.19079790092906 3.21244460660398 3.98424667947623 2.59979625578436 4.14193464112 4.41848492254849 3.41192620209667 2.59979625578436 4.4217710184802 2.59979625578436 4.23988316562346 3.458446002092 4.56175461082828 5.85800688525401 2.59979625578436 4.08586670562805 3.53781329340431 5.80079251624804 5.56935298987039 4.0108929645046 4.47833843789523 3.07587858392687 4.90100634739374 4.10094185763178 2.59979625578436 4.73605393976758 2.59979625578436 3.47527778647275 4.17073003022522 3.51860111759208 4.03703509863241 3.06384658117584 2.59979625578436 4.19961073988961 3.56545094105894 4.75947987366158 3.08843871467039 2.59979625578436 2.59979625578436 3.2233869813897 4.86935085981065 4.60152101093398 4.10338040539752 4.04826872496311 4.14318554364039 4.25563809211142 2.59979625578436 5.04770691816172 3.57423272988652 2.59979625578436 3.69550203293633 3.47346663669662 3.39642989941761 4.39362793156471 5.07389528893158 3.52246435195984 5.82982830589176 3.31135537628347 6.09839105210503 4.35571363284792 3.94823781971666 6.16384590228891 3.61677307627576 4.6183327512692 6.13026740685613 4.8866614899474 5.15025970782333 3.45073439548337 5.80697668319623 6.21554840054303 5.03477256953397 4.86697625315979 3.48736179688901 3.50450419362394 3.10108304697002 3.1364641154621 3.77728265014896 3.33238703215835 4.21040922125271 3.4196932705789 5.44024183787817 5.06322315039401 5.08748175054048 5.71701911016388 2.59979625578436 5.44392022612647 6.93088482687172 4.20828405112052 4.76349058431737 5.92073347218689 5.64687729969835 5.88985112273561 3.35832488643014 4.33575530874759 4.17883277085708 4.46192457411975 5.54238279428538 6.45211306953984 7.50214861961371 4.35396547153691 3.52816261913287 4.23216952800356 3.08827779899346 4.91302517938145 4.46138417071847 4.24931690591764 5.02354400419477 4.8591940036655 6.66703387668865 5.4339478720041 4.0705489002415 4.13016278461065 4.39482914450013 6.3932632192391 6.32025749464405 5.27516317619886 4.62518282089892 3.17608306896042 5.31854669665468 4.76175826503807 4.66414990859862 5.35671652231705 3.07878727232066 5.35515139855255 5.06231113308691 3.17356662868593 4.78867555971867 3.26904104433001 3.22228357111191 2.59979625578436 4.38772929930013 6.01382380512318 3.52565598760109 4.22520729982107 3.98927166554258 2.59979625578436 3.79793381884116 4.2644182074811 4.66378788656595 5.07914744975283 6.05800839161047 4.18132721863336 6.09837590369048 2.59979625578436 7.51195601962294 6.77870576166171 5.02121602474327 4.612130273966 2.59979625578436 4.14046207891568 5.79409543922899 6.67109416292662 5.47352936060949 3.73289463375541 6.79962304678751 4.27814952732081 3.74944109507207 5.17111389105196 3.50719198956029 5.49527732101063 2.59979625578436 4.70924312173858 6.60716753284481 5.90519074784425 8.11836461496574 4.66586370182422 2.59979625578436 5.26260853338198 5.32265495174394 5.57775130166581 4.42673320851147 6.27520364202815 5.70573964883351 3.86361480735265 4.35387864999991 3.63892444229326 6.05648353729316 5.51839105922954 5.2999934081136 6.34459024987144 4.07632567243283 5.10625967904267 5.56560707174847 4.4329873738678 5.36350456206376 3.85883507686872 2.59979625578436 5.19818972657225 3.38617171524093 6.12666054709276 6.28297791613009 6.370954883938 4.74030102635973 4.66786489360963 5.76478613112963 5.12659982940002 4.06713649984956 3.95170531752831 3.14215221956444 2.59979625578436 4.91357993992391 5.06871934849143 6.44768481083328 5.07243865884345 6.02666151143095 3.06942971940629 6.10489691641813 5.31976681061145 4.02402990737736 5.17607013313503 4.28272686269431 4.32952829195241 7.57225379952096 5.23047481564503 4.94677966869941 3.61390822800715 2.59979625578436 5.57967163651049 5.10373243550063 5.91882760923116 3.47565525924005 4.46636480257059 3.9855781590129 3.99919453952539 6.47261062285895 5.15393386580981 4.42140308608655 6.51505278230465 3.34487133408656 4.88141738794279 5.28104279936183 4.73466146465086 4.49257375705548 5.31468867851327 5.05715394627078 5.83845837226518 3.02689750774351 3.57674982719609 5.32549452718896 4.33218952926737 3.30161108955818 5.25239578435216 4.22732818055191 5.16338589665725 3.62430159717881 5.25472167102994 3.8234705398892 3.62942684418572 5.89462345974873 5.53260901940399 5.47386612729599 6.37623917503922 6.47203516820928 5.09033260165601 3.06134786401126 3.79411448474121 3.77334939914147 4.15030648282747 5.86745397840558 3.37221118168512 6.94173677730474 5.80043451612866 5.41398229611923 5.79069590116765 3.8201230699138 6.78859193511442 7.33357702746509 4.56434229320272 4.49136686158297 3.53203352010553 5.49881614421033 5.73605915705974 3.52428154965526 4.65793467242369 4.56263866326803 6.64073176140607 4.13041329485721 4.63262085980325 5.41792765761335 3.82957126107681 6.62541608998708 4.60732193948189 4.20509895680224 6.12016105909688 4.87477229420321 5.58315114143766 6.44727253681123 6.62202454515009 5.22879399339238 4.63180715136405 5.24887303995644 3.73451770752658 5.82685080042436 5.1420739475851 3.7718602882907 5.71373101213477 6.49298061938074 5.22316075618494 5.24033010797451 6.34475598325078 4.90724665488926 4.29314776859355 5.39463891404313 6.66433844386622 3.73391719046449 5.98530007921788 2.59979625578436 5.0123377852573 5.92352440860955 4.04227940394034 5.69946044914693 2.59979625578436 3.65452862104187 6.29968533539828 4.6122197143663 5.64582263504921 3.40965391507048 4.84768599800649 5.53269256550286 5.24195907077523 4.16860119492007 3.10730057077166 5.82176942772576 5.95108295442704 4.07060484097967 6.75533126157506 3.89746962509603 3.29873799986109 4.38979916507392 4.57769318781973 3.01490231394773 4.59939355490004 5.69410170539998 3.09151528685361 3.75393549680243 2.59979625578436 3.4884732644141 4.17496867243639 3.41253877880521 5.26529909488033 2.59979625578436 5.31900264834471 3.09344190010374 3.97935340636274 2.59979625578436 2.59979625578436 5.08950242278118 3.11516147797062 3.1553627006671 4.11432150320208 2.59979625578436 5.66690353480945 3.90012358301766 3.78116077740132 4.01233539133735 3.37150153489142 6.24548334089732 6.66293372979575 4.98014728270751 3.58245152509485 4.73693740153472 6.24635423317448 5.12133799373721 2.59979625578436 4.02740720640464 3.59922678175207 4.82986992036896 5.30924069881207 3.48281875462644 3.85139139287403 3.11545540883735 5.13174463544108 3.77937656857795 4.35700291707143 4.51524207537375 4.09501617285911 5.04894140090002 5.82958061139121 3.29056662479942 3.77229110497218 4.36279258104992 5.34987323762627 3.91656481713282 5.35320741475834 5.6611365653487 3.34921949652031 4.91063683694275 6.28915008817304 3.56316175631973 5.18476757906662 3.08499272863383 3.53701673775558 4.43969622920129 3.67704188197736 4.03070467399221 4.22065771998121 5.75122727952219 6.81040086523579 3.22721475254557 4.20132268863879 3.49793255112151 6.02814069579661 5.71765839801531 3.17879938663296 5.6238881061868 3.81799429195978 5.34628858744136 2.59979625578436 4.30483835102731 4.76557643073389 3.4479846523637 6.05104725882645 3.48815169625104 3.32590215093667 5.69531789416808 5.17829929741435 5.39054250408169 3.27322924455616 4.06582935493575 4.28443778548451 3.79939564362239 5.28887677705015 3.4492382492155 3.61641427842445 3.2004768242502 3.47843854242518 2.59979625578436 4.62893068796874 3.35805347339294 2.59979625578436 2.59979625578436 5.08300686615193 3.34167827884767 4.56337815193659 2.59979625578436 3.66593204232818 3.3580901148347 5.64047544519666 3.8027405824871 2.59979625578436 3.47100709436022 3.08382354620843 3.1066138352018 2.59979625578436 2.59979625578436 3.60091484347649 3.22990884353066 4.59278813171742 3.52399980726882 2.59979625578436 3.41825790528832 3.63998240109009 4.39466350168857 5.02866098138755 2.59979625578436 3.81388730747409 4.18775749464987 4.51866310473423 3.37424946298459 2.59979625578436 3.64429143936982 2.59979625578436 4.10197670422742 3.93970521812855 2.59979625578436 4.25129471308299 3.11624245650931 4.2039632352587 6.86573754479394 2.59979625578436 3.14237529736743 3.59950334611107 5.18703492119976 3.36404641342157 2.59979625578436 5.45667075841334 2.59979625578436 5.43974036703389 5.67328508872027 2.59979625578436 3.448631920834 3.95414086578989 5.02306395605383 3.95439250155381 4.11915002610035 2.59979625578436 3.59736818850564 3.86843224215505 2.59979625578436 4.45286013656279 4.91516928433678 3.13092838849174 4.57220802113288 3.136598296543 2.59979625578436 3.9701672858013 2.59979625578436 4.61387990843583 3.57609868205969 3.21021486625664 3.93630430115781 2.59979625578436 2.59979625578436 2.59979625578436 3.10979399629646 2.59979625578436 2.59979625578436 4.93775403235419 3.78005305080069 2.59979625578436 3.72725603822417 2.59979625578436 4.77275926440046 3.51194589800682 3.41695097319566 2.59979625578436 2.59979625578436 3.84486432845572 4.01562233808824 3.54481604786255 2.59979625578436 3.0324307448167 3.01607379670363 4.33342468169993 3.78461529775044 4.27685170672459 3.78119010223562 3.37134793688836 3.34681157322541 2.59979625578436 2.59979625578436 3.05549889512908 2.59979625578436 4.56191069971903 2.59979625578436 3.11870604035815 4.11681985600358 2.59979625578436 2.59979625578436 2.59979625578436 3.07631577613061 4.43484111888996 3.32729296405233 3.99133476254339 2.59979625578436 3.84772481985263 2.59979625578436 3.76430622490982 2.59979625578436 5.37506605778044 2.59979625578436 3.58035369690722 6.08983355481949 5.8331456594735 3.71941409076848 2.59979625578436 3.32449490963803 3.67537270766846 4.98108160020477 5.46343555966404 3.52149089330638 3.6756084057258 3.821954160054 6.53384919461082 5.57438142050225 3.36674922290519 4.79506330818208 3.06152639500709 5.68832059194802 5.02203095125669 3.65463134791335 4.18231982885692 3.80703411409898 5.4305534882292 5.03992820340983 3.37365795353155 4.35604020110365 5.82578520067438 2.59979625578436 2.59979625578436 3.79558990087403 5.62162984855006 2.59979625578436 5.262392252374 6.36691869246608 3.16483281905453 4.46110170123014 3.49882113101628 5.10867691195136 3.68450135097581 3.77289673976365 3.47240287887911 2.59979625578436 5.6934324096742 2.59979625578436 2.59979625578436 4.32470220899727 2.59979625578436 4.93346394661255 3.03374484675826 3.67780851228293 5.47319014189471 3.61912613435165 4.07186612216576 2.59979625578436 2.59979625578436 3.35595282582116 3.71233198111385 5.88569068331967 4.23461907780731 3.64772177115844 4.36636908573618 2.59979625578436 4.25053640556526 2.59979625578436 3.34260516870939
Manes.14G051400.v6.1 2.59979625578436 2.59979625578436 3.20665085371097 2.59979625578436 3.05314717308039 3.55072321097309 2.59979625578436 2.59979625578436 3.23690244174881 2.59979625578436 2.59979625578436 3.04561120384308 2.59979625578436 2.59979625578436 2.59979625578436 3.38469515100924 3.13614105965968 2.59979625578436 2.59979625578436 2.59979625578436 3.46069714102254 3.25601641733816 3.5105562495507 3.03555783025232 2.59979625578436 2.59979625578436 3.7059866091091 2.59979625578436 2.59979625578436 2.59979625578436 2.59979625578436 3.2385184270877 2.59979625578436 2.59979625578436 2.59979625578436 3.16878379002956 2.59979625578436 2.59979625578436 2.59979625578436 2.59979625578436 3.48701286742929 3.90822915943341 3.42762445997438 2.59979625578436 2.59979625578436 2.59979625578436 2.59979625578436 2.59979625578436 2.59979625578436 3.26766221655289 3.11136424535262 2.59979625578436 3.1269057721942 3.706016707092 3.79492487585658 2.59979625578436 3.1130976494983 3.32378826321993 3.24813913044745 2.59979625578436 3.25634658216568 2.59979625578436 2.59979625578436 2.59979625578436 2.59979625578436 2.59979625578436 2.59979625578436 3.43153906783138 3.33289544367448 3.36088296270151 3.45118233955962 3.03420175286161 2.59979625578436 2.59979625578436 2.59979625578436 2.59979625578436 3.49723216096386 2.59979625578436 2.59979625578436 2.59979625578436 2.59979625578436 3.6785121503149 2.59979625578436 3.11095649955553 2.59979625578436 2.59979625578436 2.59979625578436 2.59979625578436 2.59979625578436 3.21031646516765 2.59979625578436 3.14815201337652 3.47790506614349 2.59979625578436 2.59979625578436 2.59979625578436 2.59979625578436 3.69094858598147 3.34036722524951 2.59979625578436 3.07907070398862 3.31557217321446 2.59979625578436 3.6506059273711 2.59979625578436 3.11766270619839 2.59979625578436 3.30468717862715 3.01650372679633 3.12799011821841 2.59979625578436 2.59979625578436 3.05008182588941 3.27950361820524 2.59979625578436 4.18967018362555 2.59979625578436 3.58164156650062 3.17519681097436 2.59979625578436 3.43756941520291 3.13872541349518 3.79221425607642 2.59979625578436 3.34493637438906 2.59979625578436 2.59979625578436 3.6503738896489 2.59979625578436 2.59979625578436 2.59979625578436 2.59979625578436 2.59979625578436 3.28857685202619 2.59979625578436 3.2005024480778 2.59979625578436 3.08196755351891 3.11715769885859 2.59979625578436 2.59979625578436 2.59979625578436 2.59979625578436 2.59979625578436 2.59979625578436 2.59979625578436 3.16768203400873 3.24166522631322 3.63950374021294 2.59979625578436 2.59979625578436 2.59979625578436 2.59979625578436 3.458446002092 3.18288021682041 2.59979625578436 2.59979625578436 3.02884003678921 3.26880893046291 3.48059009761494 2.59979625578436 3.04070355142447 2.59979625578436 2.59979625578436 2.59979625578436 2.59979625578436 2.59979625578436 3.26838519696305 2.59979625578436 2.59979625578436 2.59979625578436 3.13618426178944 2.59979625578436 3.06384658117584 2.59979625578436 3.06457845309048 2.59979625578436 3.32270141304433 3.08843871467039 2.59979625578436 2.59979625578436 3.04244381450743 2.59979625578436 2.9940602321428 3.19004403745022 2.59979625578436 2.59979625578436 2.59979625578436 2.59979625578436 2.59979625578436 2.59979625578436 2.59979625578436 2.59979625578436 3.22221931818771 2.95967134658604 3.17241119288935 2.59979625578436 2.59979625578436 3.48383847847714 3.01337418459523 2.59979625578436 3.11468408518749 4.13995550782958 3.36958725084717 2.59979625578436 3.9175075502131 4.1665884257946 4.19354145702019 3.64153521949759 3.63481172564467 3.19875009976656 3.73044051282305 2.59979625578436 3.27611731718091 2.59979625578436 2.59979625578436 2.59979625578436 3.1364641154621 2.59979625578436 3.4427930809436 3.13294224426404 2.59979625578436 3.38420121746441 3.05392758145134 3.2650180229635 2.59979625578436 2.59979625578436 3.35455894485225 2.59979625578436 2.9870565861914 3.20780008800332 2.59979625578436 3.33599306581088 4.2156737729944 3.52367043205901 3.34376290195548 3.38697297193438 3.19677433375722 3.61254156417268 4.00773958451904 2.59979625578436 2.59979625578436 3.40715241739593 3.41555650284634 3.28739172790693 2.59979625578436 2.59979625578436 3.45753213759342 3.49185471935923 3.61569775868697 3.65510598517094 3.48725331849201 3.17623298287933 3.84010289877045 3.42349936287459 2.59979625578436 2.59979625578436 3.18760828080912 3.36707522615221 4.16303534383684 4.21027499894845 2.59979625578436 3.43655961124501 3.4895835083083 3.54517870254472 2.59979625578436 2.59979625578436 3.17356662868593 3.76993209506102 2.59979625578436 2.59979625578436 2.59979625578436 3.14632375028407 2.59979625578436 3.06864531641847 2.59979625578436 2.59979625578436 2.59979625578436 2.59979625578436 3.05198833785288 3.30262129821875 2.59979625578436 2.59979625578436 3.30150379084556 3.41008409776741 3.33163621273224 2.59979625578436 2.59979625578436 3.46047366396977 3.64055824206906 3.41150002700353 3.06398032907695 4.03972684270007 2.59979625578436 3.76073749062112 3.56418732133832 3.79794415864301 2.59979625578436 4.27461106639268 4.04387063117026 4.18220084625933 3.5062742012031 2.59979625578436 3.64275896432737 3.56674635887428 4.24735954743969 3.14105343535606 3.17618018401525 2.59979625578436 3.53442076232412 4.00018749182273 2.59979625578436 3.02411260142883 4.20887020349336 3.50591962117144 3.70258396608002 3.4222802704751 3.45416095825858 3.24931906988771 4.14728767738682 3.89502161092046 4.04691236581746 3.41312046559163 3.613567268597 4.08975469002555 3.41198659639537 3.57079195732032 2.59979625578436 4.02564945307247 2.59979625578436 4.20464387259397 2.59979625578436 2.59979625578436 3.87794310174846 3.52099072017288 3.52874432227956 3.97556743876879 3.69595611578435 2.59979625578436 3.78065242315859 3.52860207380879 2.59979625578436 2.59979625578436 3.33517525269574 3.72470077920189 3.53014888630321 3.45140772308329 3.40627957054017 2.59979625578436 2.59979625578436 3.25721121744889 2.59979625578436 2.59979625578436 3.45245990967003 4.07389019521547 3.66732780932737 2.59979625578436 2.59979625578436 4.18079702475593 3.38144601411272 4.06457928231028 2.59979625578436 2.59979625578436 2.59979625578436 2.59979625578436 2.59979625578436 2.59979625578436 2.59979625578436 2.59979625578436 3.38788451366808 3.03313128025029 3.12381515159364 2.59979625578436 3.4497260527321 2.59979625578436 2.59979625578436 3.00618426518796 2.59979625578436 3.20164312672398 2.59979625578436 2.59979625578436 2.59979625578436 3.5829904785219 3.3195691347463 3.09253880012922 3.44343104455383 2.59979625578436 2.59979625578436 2.59979625578436 2.59979625578436 3.35812029621829 5.53260901940399 2.59979625578436 2.59979625578436 3.37486818389207 2.59979625578436 4.18941028665684 2.59979625578436 2.59979625578436 4.2627139023923 3.27667244084487 4.25532952395257 2.59979625578436 2.59979625578436 3.39758033565916 3.52542129662251 3.22344610197473 3.11784851617552 2.59979625578436 2.59979625578436 2.59979625578436 4.03913084312869 2.59979625578436 2.59979625578436 3.52428154965526 3.30034534379421 4.29953123061593 3.91732859739361 2.59979625578436 2.59979625578436 3.48895088648259 3.25597584154714 2.59979625578436 2.59979625578436 4.4825491217018 4.50809805536458 4.6300901036741 3.05543704798616 3.77590844923635 2.59979625578436 2.59979625578436 2.59979625578436 3.07202167120568 3.03813347158508 3.58226589904918 3.40508134271753 3.7718602882907 2.59979625578436 3.1944944784519 4.16506602496995 4.12237756637152 3.9513423975978 2.59979625578436 3.19302232415317 3.9676398053431 4.18680186450716 3.89899984455183 4.03145852475667 2.59979625578436 3.0755768791799 3.81858355899046 3.26616395938827 2.59979625578436 2.59979625578436 2.59979625578436 4.16800355410705 3.85472706889637 3.19467141427376 3.40965391507048 2.59979625578436 3.77680143930102 2.59979625578436 2.59979625578436 2.59979625578436 4.02789705746183 3.61785560135177 4.97984784310528 3.48022939644345 2.59979625578436 3.29873799986109 2.59979625578436 3.86698645270284 3.01490231394773 3.31367075302264 2.59979625578436 3.86603275622437 3.58234218278946 2.59979625578436 3.58962165796024 2.59979625578436 2.59979625578436 3.04931507854715 2.59979625578436 3.37541245998031 2.59979625578436 3.41604772664298 2.59979625578436 3.23264526912839 3.52086051291967 2.59979625578436 2.59979625578436 2.59979625578436 3.05152976655718 2.59979625578436 2.59979625578436 3.44647907091879 2.59979625578436 3.14868655853493 2.59979625578436 2.59979625578436 2.59979625578436 3.40715420382606 3.11976522407249 2.59979625578436 3.34135829939782 3.1505585915272 3.20229976147952 2.59979625578436 3.30262648282872 3.11793268627682 3.11486485550114 3.12404357264528 3.32526864023558 3.13896247932804 2.59979625578436 3.5792875926982 3.04736748769776 3.67965037329522 3.47961913918967 3.16597009136717 3.44191213325748 2.59979625578436 3.65828750942002 3.1975645660093 3.15282698057601 3.16031210264774 3.78882188017709 2.59979625578436 3.30442840010922 4.00694938209418 3.28720428082605 3.70599166775626 3.4325387178651 3.36940304494811 3.42720419169766 2.59979625578436 2.59979625578436 2.59979625578436 3.20643697917781 2.59979625578436 3.67036819177417 2.59979625578436 3.49793255112151 2.59979625578436 3.3587333930702 3.17879938663296 3.32869148150303 3.10937730926642 2.59979625578436 3.13864089446275 3.83844866546774 2.59979625578436 3.0284462862932 2.59979625578436 2.59979625578436 3.11591032459858 2.59979625578436 2.59979625578436 3.33659959047805 2.59979625578436 3.4698560644291 3.35112322452084 3.47784859346025 3.53847686764951 3.09490341468928 3.19473572649359 3.2004768242502 3.47843854242518 2.59979625578436 3.63459143030087 2.59979625578436 2.59979625578436 2.59979625578436 3.30430621313442 3.95292780955775 2.59979625578436 2.59979625578436 3.36204250988082 2.59979625578436 3.36586943173339 2.59979625578436 2.59979625578436 2.59979625578436 2.59979625578436 2.59979625578436 2.59979625578436 2.59979625578436 2.59979625578436 3.22990884353066 2.59979625578436 2.59979625578436 2.59979625578436 2.59979625578436 2.59979625578436 4.57945277512587 2.59979625578436 3.39636938341973 4.1396949679635 3.63333843188727 2.59979625578436 3.15066378465705 2.59979625578436 3.13052693773863 3.45899228328628 2.59979625578436 2.59979625578436 2.59979625578436 3.14773248614781 2.59979625578436 2.59979625578436 3.3197901182369 2.59979625578436 3.14237529736743 2.59979625578436 3.22347444536885 2.59979625578436 2.59979625578436 2.59979625578436 3.25361919067026 2.59979625578436 2.59979625578436 2.59979625578436 3.29612907983554 2.59979625578436 3.46856026701611 2.59979625578436 2.59979625578436 2.59979625578436 2.59979625578436 2.59979625578436 2.59979625578436 2.59979625578436 3.25815219576688 3.13092838849174 3.34444953840647 2.59979625578436 2.59979625578436 4.16450093566616 4.40711821045092 2.59979625578436 2.59979625578436 2.59979625578436 3.649182354296 2.59979625578436 3.34910464508202 2.59979625578436 3.31738323501506 3.02941578193738 2.59979625578436 4.93775403235419 2.59979625578436 4.23875623856873 3.06980125949796 3.34233340375088 3.29609969080235 2.59979625578436 2.59979625578436 2.59979625578436 2.59979625578436 2.59979625578436 2.59979625578436 2.59979625578436 2.59979625578436 3.34368402516979 3.6796059605765 3.45454556694801 2.59979625578436 2.59979625578436 3.20273864989596 3.26993010504482 2.59979625578436 3.06332944846279 2.59979625578436 3.50030527778916 3.51824355747109 2.59979625578436 3.85347255652778 2.59979625578436 2.59979625578436 3.18171305316302 3.37964665561139 2.59979625578436 3.07631577613061 3.28670441964339 3.89790017897881 3.5302863255487 2.59979625578436 3.23817512837546 2.59979625578436 2.59979625578436 2.59979625578436 2.59979625578436 3.2568317893317 3.40540983806856 3.14301693326046 2.59979625578436 2.59979625578436 3.81162879428818 3.11489981915957 3.67537270766846 2.59979625578436 2.59979625578436 2.59979625578436 2.59979625578436 2.59979625578436 2.59979625578436 3.53809143152737 2.59979625578436 3.58683593692783 4.24432247114349 3.47394710612716 2.59979625578436 2.59979625578436 2.59979625578436 3.40296774934954 2.59979625578436 2.59979625578436 2.59979625578436 4.48013067660917 4.42589571116674 2.59979625578436 2.59979625578436 3.30313529149927 3.63309973265521 2.59979625578436 3.54924495500164 2.59979625578436 4.44195239294302 3.89918274348928 3.12439282256448 3.91655510433263 2.59979625578436 3.51813431289006 3.0410586930376 2.59979625578436 2.59979625578436 2.59979625578436 2.59979625578436 2.59979625578436 3.08541878809132 2.59979625578436 2.59979625578436 3.67780851228293 3.99252227860655 3.87429501134651 3.55423144868542 2.59979625578436 2.59979625578436 2.59979625578436 3.0292052725966 4.8774297721518 2.59979625578436 2.59979625578436 3.66059356103635 2.59979625578436 2.59979625578436 3.59541879055473 3.34260516870939
Manes.14G051500.v6.1 3.67536698515891 4.12294770149171 3.54918378634825 4.18887900541116 3.98544613374799 3.69157784225115 3.15816018115106 3.11445218865464 4.49227912925741 4.47340940067335 3.37755019900241 3.22781498317095 3.11804907243019 2.59979625578436 3.31139865403928 3.1581819852139 4.96763754903746 2.59979625578436 4.30500120005423 3.89014654444277 4.25497613031465 4.97122564174552 3.5105562495507 4.54650383031644 4.31338314005918 3.29982034827609 4.56488537596343 3.92507092375754 4.56231834553539 4.62529979767761 3.28513972525459 4.91802159211408 3.72650963248395 4.94632414653747 3.36735576210244 3.71703346228035 4.68775831137049 2.59979625578436 3.74501690071293 4.89354504285056 3.67832315661216 4.98743596361274 3.60705809411702 5.89658218484681 4.21882759404767 4.22491347845287 3.88917722339797 3.69207523487385 2.59979625578436 5.00631146867934 3.60767939374456 4.15017552397155 3.34120921178698 4.1300807856256 4.36570977807883 3.28257618553174 4.57053492827877 3.61347262458146 5.44799335645218 3.52567379773375 3.25634658216568 2.59979625578436 3.10654593426012 2.59979625578436 3.55012442582142 2.59979625578436 3.39839961501261 3.61176125378992 4.43422888313979 4.61073191646547 3.91911997008639 4.04865414069868 2.59979625578436 2.59979625578436 4.35439551718836 3.76998510658159 3.85003373410979 3.24847608250363 4.94849304378924 3.47446958302545 5.01022869921343 5.51206560198569 4.60214325663936 5.96086687356511 5.81377386943514 2.59979625578436 3.38070984509346 3.06043028247974 3.75847140941337 3.79545467030766 2.59979625578436 4.175317440456 3.82384178068171 4.31971868446046 2.59979625578436 3.57536345356011 4.77203454270626 5.65400827922524 5.24109402814499 5.77871207577301 6.19107766734286 4.21070890460826 4.50574365137306 3.54365946573046 5.12862405186618 5.33725262109905 3.95943347767237 4.57712488559157 3.75168329550666 3.6394512499023 4.97421256687463 3.70923438673871 4.20704210651912 3.55255446331805 2.59979625578436 3.54772472454507 3.64486528963022 3.88131722981425 4.77578619279045 4.85996026387229 4.4354859341469 3.35765264354746 4.04140054149349 3.3030517261556 3.92799606076212 4.91098359372659 4.3351205216289 4.16271700762375 2.59979625578436 5.13101189265024 6.02531045981157 3.74662764509982 3.61472060837542 3.43950802520564 5.32506524222314 4.96370796890135 3.68169216283373 4.55760378919149 3.32763914543774 5.42016615777155 4.21860028612283 3.50513210186605 4.24516889421789 4.2994049427704 3.10567645987634 2.59979625578436 3.95000533915541 4.1145107302262 3.89920949385435 2.59979625578436 4.68526453106302 3.97272935185107 4.41225269808406 3.88766080324959 5.29624947528363 5.08618936598433 4.14959984514453 4.1372599651896 3.82545553009634 4.88381555929453 4.97563962203249 5.15497450718202 5.46615053319362 5.0440888585596 5.9278559515497 6.19031554093634 4.03481240626194 4.3398309251168 2.59979625578436 3.31819734655646 4.25695207125705 3.51860111759208 3.9506114186153 3.62050145251511 2.59979625578436 3.25431612115486 5.11063395286818 5.88025183212205 5.00180335688629 7.3090586589855 5.91983677874081 3.36064708397914 4.3646968083227 3.75515036559929 4.24248945556191 4.40474000062571 3.57213588533216 4.036756861479 3.36040777907706 3.64289174800335 2.59979625578436 3.56350479990528 4.11610799124803 4.74393969809024 3.53779768437622 5.27618974700873 5.8088547568352 3.98008765998947 5.46495477173805 3.31135537628347 5.88121651630166 5.82623066378042 4.74882019684402 5.28040242843772 3.83335999253602 4.40806397521063 6.33314051830389 4.69484066578449 5.69149248500917 4.9285827880596 6.14899688983649 6.29012841039031 5.90728733840303 5.38446616790249 4.47998716313349 4.8876058410593 4.47928653387605 4.48287256068047 3.77728265014896 4.54377034797517 4.87237022351815 5.05040098038399 3.81879582209405 5.26383491218221 3.89782986422646 5.42923781441498 2.59979625578436 5.50013510925483 4.72669514704258 3.79373677732766 5.46175795516104 4.95179198348962 3.94304008124423 4.93555061971203 3.77982693465879 5.01860553853324 5.23512576565243 3.61980732414009 4.58995318311949 5.37783192061473 5.15538343253632 4.86196373747894 4.42307980795103 3.53774756331253 4.33059150984436 4.34679367264773 4.39108058653337 4.50062035983742 4.54270422224174 4.34626495160161 4.64784457539979 5.39306020231958 4.72381660649711 4.50829487030974 4.66660103986966 5.54643875267004 5.07827029939679 4.70136139707782 4.38531084903347 3.58532907336892 5.17890873704949 4.85974888103689 4.45854868482079 4.81092034344927 4.24428044522628 4.67456566997683 5.24881563987115 5.43752339157145 5.57194763903486 4.81146404610863 6.28785281933737 4.40358411801564 4.78220285202025 4.69960266016551 4.26739956424326 4.33338898678877 3.98927166554258 6.23259248789457 3.79793381884116 4.21326796921333 4.52347918480324 5.18634927237891 5.47639547680879 5.07484653442293 5.48134392625356 3.44193489375764 5.584103201913 5.75886490177929 4.71597313274681 4.04286445161379 3.97201167367955 4.90129102960839 5.43029679595965 5.22281250005808 4.62759890784748 4.26351711434678 4.7124185258634 5.52028040775698 5.45100581856859 5.65097363662565 5.11289582701539 5.49527732101063 6.13426969270704 4.15192236930727 5.07232235407303 4.82977676951295 5.96510599073718 6.2547008619555 4.53658622270278 5.81391483738828 4.70903145968992 5.65723344091825 5.35053249032162 5.04186315814743 4.99902351738656 4.0657157493819 4.50121940175488 6.07453963803628 5.12148230517195 4.23245741815658 4.72255857934657 4.67817418399938 5.93016911968362 5.5116562437939 5.45173832292719 4.56835540844979 5.41364927955368 4.66853075440837 4.54791539867778 4.22398518139415 5.17097632349424 5.23404734898203 2.59979625578436 4.96617654377767 5.1711968657875 4.30794775429648 5.06517271900681 5.69482008467495 4.80127239251849 4.64167995516409 4.50058305263964 2.59979625578436 6.1998602045039 5.44185750575479 5.22119492260485 4.37816207321273 5.65920297965967 5.94079259021449 5.17318864288045 5.1702520557419 4.14863673316554 4.42367829460802 5.47634518758052 5.03572592487956 5.51778962376739 4.5715227802493 5.51823138421788 5.24772435870975 4.39918828188329 4.48095733388595 4.53453627651365 5.18283577777025 5.14042985057318 4.12309769938728 4.7366303400911 4.06907842763578 5.42838998235785 5.33341597201542 5.00442025466593 5.28528505252515 4.86010944688306 5.98398526806165 5.90127070501728 5.40238117316039 5.13409239732633 6.06944806271695 4.62506268112121 6.02058435390586 5.99993964056273 5.32495466647509 6.07921481472942 3.96181365670601 5.61248871053471 6.33968336148517 5.3906672476539 6.00995585269461 4.96033042107458 5.50734347696971 5.9335384910708 4.79222278853909 5.87346812320854 5.53260901940399 5.62931864295038 4.03287503074016 5.24944953135847 4.4569336025263 4.68443484711575 5.42108116951385 4.73520753883321 4.9771404527202 5.83308892801162 5.13346058295346 5.79758107575764 6.6121136491258 6.15996608521093 5.67233203217135 5.27759836174646 5.44877946249773 6.54818986773059 5.03644276025415 5.13261310424904 5.19658937927057 5.59997003430286 6.50354488878289 5.30472611140593 5.57885232368239 4.46402020427502 6.31060984867594 6.25812949146422 5.88614502368867 5.67840257735851 5.29483350702237 5.62039873627013 5.32554393763836 5.07008404715581 5.18677460863694 5.03246419356473 5.17409032250929 5.01209175405276 5.03062597822267 4.46516625892496 5.03647542379409 4.56547778284764 5.61940083344987 5.33740542909345 4.06252014287478 4.33356641459377 4.86341196523278 5.41288960620769 5.50434504092677 4.83819816059078 5.38388735629017 5.03185285121757 6.46974544083256 6.27961570932759 5.65544076186818 5.00025699897251 5.90885330956971 5.06987449001038 4.88297793990098 5.43984019743327 5.37563522810271 5.19406385038656 4.46339756559798 4.88298094356301 5.11917296207917 5.72624726538264 4.52830817133366 4.99494530541637 4.46409154789629 5.12717662559884 4.11070147214262 4.66852174876893 5.37699737293191 5.60669403915018 5.18107309086679 4.65289995825886 5.79981324198939 5.46161828094448 4.06120426633214 4.21915361101809 4.94837622243158 3.67668094694869 5.45464347574298 6.10829805374498 4.34094852502324 4.14061795982354 2.59979625578436 4.84019364420337 6.57009076095812 5.16141315891524 5.86703327828973 4.69013937488399 6.79961958046986 6.43017874916347 4.73821627230521 6.3811581025713 3.23264526912839 5.59771500259078 4.80799312548674 4.65703573531571 5.90214850980293 4.44792523144756 4.585420940331 4.9604440276711 4.55138667890129 5.26404171552699 4.32636251077044 5.38975010934899 7.31327576144336 6.13422018013065 5.30180458633957 4.30905012490611 5.70943940652861 5.59092391297185 4.18169055610886 4.47730382235401 4.44562110360616 5.04534629333263 4.53509421261516 4.67364682292146 5.62696071169864 4.67570632311697 5.39531406601354 5.53780701998614 5.33068681756008 4.700555957375 5.19927462646867 4.75713604400119 5.67589542754009 4.15840509476992 5.25663322276859 3.81352416426458 5.34987323762627 5.0285572434843 5.41851845083092 5.61849364501283 4.05329417846946 4.66843092139502 6.61551484851198 3.56316175631973 5.18476757906662 4.00593321037532 4.51618087724091 5.0691117177792 3.97086621637858 4.92208039350401 5.07365174917435 5.75122727952219 6.425169482215 4.82252165966521 5.0011953675091 4.55460246346214 5.2481929435573 5.85392352416557 3.73599794249069 5.12002044496899 4.55797832657392 5.1922750146775 5.01691508014582 3.83844866546774 5.58878487800223 4.08460256147185 5.42483517588134 3.2328387430116 3.11591032459858 3.86850354844914 3.48741306523119 4.8386309382834 4.40233788626171 4.27133060895352 4.74006345674013 3.66733840740105 4.70012805964384 4.29456170525929 3.76610394418879 3.6259675130652 3.72313740150032 3.40372521807497 5.17224340719292 3.77941758436022 3.59848267571914 5.43846308275631 3.45850784183096 4.19458532791909 5.91991022882993 3.53996910997867 3.36204250988082 2.59979625578436 5.47720103181536 4.16043023097162 3.23796702278507 4.06767123087052 2.59979625578436 4.06437485354539 4.63304343351107 2.59979625578436 2.59979625578436 3.8322434301044 3.43352024351822 3.52399980726882 3.66098315638991 3.74273619582067 3.86098856849618 4.39466350168857 5.12427238915992 3.71287232000139 4.27260060679113 3.94698654957006 4.88162675144335 3.37424946298459 3.78966341899362 4.72798589670303 3.79816915789271 3.15184207342633 3.93970521812855 4.19836735611816 4.39187388641698 3.48513351680472 4.77511696414165 5.49897245472874 3.6888404671252 4.55943888968146 3.49741060757558 3.66416623449122 4.81943492388909 3.93866419911265 2.59979625578436 2.59979625578436 5.01825718989685 5.05347064523577 4.82007947359782 5.32201113598147 5.6236430001106 5.93934883727298 6.3744090993283 3.30409561387671 2.59979625578436 2.59979625578436 3.24925207574573 4.98574003949392 3.95201576043433 4.15069733872885 3.13092838849174 4.85901635599342 3.65586713919034 4.87964051764886 4.66738241485045 4.40711821045092 4.55830123123497 4.5250600410798 2.59979625578436 4.43248428602588 3.37547122358886 4.13393462046918 3.50378192147112 3.10979399629646 3.85359159153006 2.59979625578436 4.47969400932959 4.098100321408 3.86545988394052 3.72725603822417 3.63892350946115 4.6021955563058 3.70818606824984 3.18142001825098 2.59979625578436 3.14662082988331 4.24742149674198 3.32868425701424 5.28669861160211 3.86313458589679 3.79370066237209 4.18909740301459 4.85440384349479 3.78461529775044 4.33819038824305 2.59979625578436 3.61179402795482 3.86703329578952 4.25017553240137 3.75271796694547 3.69424802388849 3.87845827419621 4.89435125650081 5.17669086190676 3.93224927260848 4.27874587191454 3.86855701407901 4.27004814023612 5.20045087870417 3.41790356109809 4.78645600984434 4.11716164630421 4.56192607684478 2.59979625578436 4.65187316461291 2.59979625578436 4.52575542810401 4.79587404593374 5.98107731334037 4.14780567910108 5.183133818532 4.72164518289613 4.76878088732922 4.58660309123104 3.94552843496954 4.16018581880709 3.23023422384682 4.19951215490941 4.33754627974404 4.14812274948282 3.44060850168788 3.15933867912396 5.17013404944019 5.70437655568845 4.72921576481272 4.04784677495562 4.60852325236397 4.86900507777796 4.78188108657686 4.69780043081947 4.37199136281465 4.15113499666728 4.98505073114654 4.3805493214814 3.37365795353155 4.96559381092626 4.92131711846229 4.12042476517458 4.17015085889933 4.57326932612123 6.03665761937351 3.24895042512516 5.8287832325247 4.6508497703343 3.94360183626229 4.46110170123014 4.11207670371198 4.26530609196729 5.7451540512878 3.97385721878554 4.60469712513921 2.59979625578436 4.20167969026226 3.32166868968202 3.94602480720895 3.72791025041151 3.66636006968075 4.41335578776762 4.2030356288482 4.09256335650883 5.03545645687028 4.13807543065542 3.75875412432602 3.22438648604129 3.09288309947995 3.46972008704662 3.78520782688444 3.90291938238005 3.92748723268467 4.27954031487251 4.5602194700769 3.50796474887411 4.90393905241348 5.2552446976936 3.9545389191392
Manes.14G051600.v6.1 6.53729405943958 5.89876124288946 5.7667296100133 5.63194645214752 5.84178347764507 5.92281067071408 5.47234502663629 5.86474775855709 4.71969706634926 5.21862000119708 6.63795522370405 6.80181382307258 6.04717092529671 5.28086194037231 6.10389242381338 5.93489964272786 5.60466062707911 6.37371845888055 5.25975455399692 5.21095998477064 6.31245105344346 6.10874031879679 6.242855115287 6.13161257283552 4.77473885471143 6.3493472724888 6.17839108658636 6.10090700346975 5.99499328515988 5.02119716916197 6.7912949048155 6.6942879132622 6.16782115076232 5.89930408287116 5.74417760066846 6.83299497476755 6.47519451257242 5.62538930851153 6.05693357799218 6.23496030310185 6.19241826227086 5.3953987953293 5.84902334324898 4.89213823309015 5.46311794560064 5.86958148193198 6.48072605879202 6.00880407336422 6.06609621986941 5.33295205340289 6.40706002768638 6.12923898864955 6.40113533994369 5.76778073227805 5.23137370428282 6.74456274467498 6.27740594958472 6.22438268626287 6.02447598630129 5.20813467244027 6.67880718453572 5.70499569626339 6.18638752082757 6.32364397525139 5.87686467203635 6.03013569472661 5.31402990898523 5.29085867911585 5.77165537779117 5.43346890406963 5.89029120425956 5.8993491001692 6.64694157503461 5.36305375509599 2.59979625578436 6.92274668950468 6.62872485579194 6.33701022524238 6.15868030168403 5.9009335560154 6.80272720153974 5.81861753862848 5.9619253913943 5.68359731975234 5.51252973642694 6.34255011836582 6.18765687445226 6.42397168264489 5.9914761978859 5.39589302338586 6.89996787776024 6.28783002548323 6.70612139492307 5.53444397954703 2.59979625578436 5.45673849785762 5.77501482724773 5.35165659999904 5.42062869700754 5.60306650529622 5.33070550107837 5.62810466110394 5.46298939617998 5.61513015924712 5.12862405186618 5.1190279801691 5.90201983475571 5.65148803211315 5.27330584036218 5.22635412058892 5.31186810484346 5.3700211564246 5.74709415808804 5.46559135295788 6.50626143573854 4.40903198082104 5.91943173955923 5.28163060748853 5.44378580853653 5.95501176209823 4.93272765836783 5.87198881008411 5.46465604457506 5.54212822132029 5.50735989618875 4.97341891066273 5.0917252445169 5.72406380414482 5.74645839569592 5.95718942327783 5.04755182261373 6.43255633618441 6.05033781211607 6.20134456310333 6.28682201633368 5.57302379098953 6.67598885414025 5.98840475841542 6.35408806534785 5.5127332438416 6.00109444241352 6.70072060446856 5.73992815757434 5.74435573999776 5.98877421244014 5.6721298078179 6.16092693413048 6.32151470830462 6.17184623850429 6.75329802676817 5.62827191330581 6.53281851644186 6.28062187644015 6.0790468119119 6.10443573406361 6.89783071410179 6.08770481241564 6.31677665669888 6.31003409992141 5.65063591720269 5.53885924361085 6.14872200807907 5.87670925324999 5.95791250542333 5.41225170117536 5.61035129233135 5.37903637538252 6.0713348429123 6.05100434830062 5.76589825617018 5.42541494851467 6.28112573993524 5.45748106824355 6.20204664302967 6.24936262625249 5.90064121929835 6.20239342919783 5.82132828856022 6.16980534755362 2.59979625578436 5.8347183610841 6.23801924435858 6.69463685401559 6.03950379097621 5.71650674156886 6.34711061891892 7.41856812102904 6.42418374673852 6.58850720440126 6.0841208047621 6.21139423773226 6.45111305306205 7.61883165372887 6.0817853955077 6.16790533041474 6.06016281398721 5.45428973847959 7.70465548936105 5.80960121532018 6.4585927251642 5.66713879665375 5.56202727246969 7.01669985776034 5.71867784886669 6.33499895364304 5.75539634329752 5.37318388028984 6.63536152977735 5.69149248500917 6.63912153966916 5.77906405820617 5.38554462333944 6.68421389016799 6.28792271977757 6.29541401327455 5.94895168340701 5.6604657884943 6.94235244637588 6.15687126602615 6.12143409560564 5.84645604679105 5.50798402464899 6.68199917537657 5.96367854057457 6.24641266755357 5.52196866613953 2.59979625578436 7.10287416573703 4.72669514704258 6.2355782572087 5.24511868613693 6.65598436368688 6.69649421010433 5.49323658239083 6.16241466507888 5.69466772147 5.43769244302882 6.14085307203159 5.7257962788044 5.80958711415762 4.80702159924297 5.05696420579448 6.63571643236555 5.77017618694235 6.18309341846595 5.58904708907303 5.77758187224684 5.85369186376071 5.83125932826847 5.22700614344601 5.08445022701992 4.89863105742791 6.13842560178651 5.90264498080532 6.01913605965905 6.32373834559866 5.83224570338506 5.81677807679547 5.32819455039744 6.01088321660996 5.12900274370436 5.33254721591639 6.06929854324068 5.29092098520906 6.24232069944191 5.48929170921685 5.89435498929571 6.18639051251611 5.64775399921056 5.80623862054855 5.63758599430267 5.62817425626503 6.04773921591966 5.88102058263887 5.55038753745412 5.41995695226602 6.07543269698732 2.59979625578436 6.5827345032325 5.40876664423866 5.95783190359229 5.37842358202042 5.62489443843046 5.97106335731039 5.19538043379648 6.45399190222344 5.72012518224883 5.46582381812884 5.88039134564381 5.70781667033407 5.45258137128632 5.52799663094544 4.6826074620757 6.17812327348071 5.55341430785982 5.56469805076544 4.83514493949673 5.10169615332697 5.98358911771657 5.69305525724842 6.51796848333014 5.49527732101063 6.18838424546942 6.21903638990699 5.40427353958236 5.67295952548335 5.83887664991085 5.30859844815934 5.84676185937143 5.85876326078222 5.62810663718785 5.95759020776809 5.42488608022132 5.70468832421962 6.09634345540115 5.61985970133907 5.54725471903736 5.22525420620489 5.75301274525351 5.60761433906444 5.81741219557975 5.5274671607775 4.98809721236678 5.84505084806724 5.87797328305666 5.7238810369339 5.50880594996034 5.7245347655156 6.38136907290984 5.34337497548936 6.21717724059132 5.95089224439171 2.59979625578436 6.12908710493624 6.25167864757051 5.75306605903411 5.06517271900681 6.09784641893691 6.29004450658159 6.04322269988186 5.49559137805058 5.6412672651565 5.10744447735862 5.44185750575479 5.49911609993282 5.80290916314409 5.27487038899457 5.31155656159408 6.08274078027702 5.92337035250542 6.03014369782584 5.6985555708716 5.3817887088763 7.31318595345565 6.1444080023046 5.76871922827657 5.4750442495195 5.91159814575007 6.08429770920083 5.40097046610777 5.8617731181417 6.01928594182946 5.72510582297865 7.19290189604203 5.98020509842365 5.7338710824457 5.50758614749654 5.54132681429506 6.7697513182133 5.87736726991024 5.9595047736888 5.27298785234384 5.50052550166394 5.35116668281273 6.2968839867934 6.74539417496906 6.19207592881199 6.13017250172649 5.62578139731833 6.32640051176926 6.27260182536042 6.62933663121488 6.71987947050709 5.94467310123375 6.5849398339175 6.46033467253803 6.58016705243374 5.98172285811824 5.9176855380072 5.96032883756146 5.69172193285374 5.53260901940399 5.64557008585623 4.55720408687157 6.1809099507085 7.22894541444395 6.49082140595378 5.70579546464803 6.03539089863227 6.75573642527058 7.19396695566051 6.81177156114201 5.08019943107666 5.10516304335826 6.28916448986768 6.28407284331624 5.95783467434335 5.97488655416064 5.15909693253423 6.13055862285858 6.38712322012755 6.16759259535695 4.55307491699115 5.76803210370744 6.51674430275508 6.12733320703281 6.13715940881798 4.82971573799936 5.47830543683882 6.51653538518396 6.23275702911378 5.44631598767794 5.30587876897452 6.01177641510451 5.88268721513744 5.63678037632992 5.91651178806436 5.7907450199928 5.99306543996158 5.85702877112792 6.05763193832964 5.70323399929581 5.73808543409387 6.44739917729095 6.21811198790973 5.18227196196542 6.17367253325651 5.19647840440053 5.7049771539466 6.21998611810444 5.82348421316562 5.24224382335063 5.65765812589834 5.44305525015407 6.4105145210262 5.75482980136494 5.94186022491696 6.23488151490543 6.67236900921845 6.32536933796404 6.05855778863984 5.55103145226487 4.99197195773109 5.93035761002763 6.29551523711434 5.95578389483665 6.26222576596609 6.32438230590724 5.68030767254586 6.65008346838389 5.42010183640449 6.57665913429655 5.90646942373228 5.79233624927792 5.82176942772576 5.64940837360167 5.65243356403831 5.79981324198939 4.7995170549181 5.98392781648005 5.59808151498545 5.81608446875612 5.9908583754725 6.12759494451559 5.56130830136916 6.01984938258499 6.61830021295734 8.22311657112133 6.27655267634595 4.78799086009907 5.80504992339951 5.99453496821254 6.66689559042004 5.90613698040825 5.29042243126942 5.62180228768581 2.59979625578436 5.69245204669383 5.19698134333256 5.98054369558704 6.21778804718203 5.71146934870976 5.95101592622328 5.91024732329914 6.37133088981824 6.40496961677296 6.16433343716197 5.9368451420735 5.13102936486067 4.54507982488406 6.1010396490216 6.40530998408234 5.70082896621754 5.93527661583707 5.86176922673028 6.78344502706509 6.54314490998317 5.66551882210814 5.51743429308044 5.73669600558251 6.22665746603553 5.86876070530583 5.7037901843836 5.01810747668462 4.7571197801484 6.897685975935 5.78075930378574 6.06776054313104 5.79815591738293 4.98967787115546 6.40325978958069 5.87939677619105 6.26768538078387 5.38754430790434 5.72544561297271 6.62722925954546 6.19641011283041 6.02440286008289 5.94673475419323 5.91617186006336 5.85224512335106 5.81701817440202 5.62785283869138 5.93025377534639 5.02281033399736 6.2803637149677 5.71872212826679 5.30369748950542 5.89154172722901 4.93420445714754 5.70555067074489 6.28185863492144 5.7631702984881 5.82049057338799 5.53086923663905 6.58278096662369 6.17929702001339 5.53874056249563 6.0251217268401 5.5090128952752 6.86177401263514 6.19816357556504 5.84061164423639 5.21177797802031 5.58877263504903 6.50647089297054 6.45822350966012 6.13600691866514 4.92129164015734 5.57496669287605 6.18934738898334 5.59571251509215 5.96981789917083 5.75415782805583 5.56674794170698 5.46692297461868 6.1119700480097 5.1948830459666 6.44349542090139 5.55908597008498 6.12630730413354 5.47732723406113 4.74399541057762 5.2648033898062 5.43388134854415 5.08405778215169 5.99995244162063 5.86433763617526 5.99580107963129 4.99874918837956 4.90052656492516 5.60716557760844 5.45772824610146 6.35632900492379 5.95825315706755 5.18662225491493 5.47016222063231 5.90981514128188 4.97813446415542 5.6408018039226 5.03937361426058 6.1275349685102 6.06646750157333 6.04120674465826 5.13152559850499 5.16966358369481 5.97077640737302 5.75308979468644 5.63019559355278 5.34601172524073 6.48453128891617 6.62942425178165 5.23644899067029 5.95203980679083 5.2867199708 5.62308624421615 6.36233317024135 5.79997574233133 6.02121666472639 5.85121010211969 5.39503096318181 6.7270382949616 6.43144937494754 6.24522492257739 5.32087457129773 6.01491490653574 5.87261780394317 2.59979625578436 6.22803450337169 5.89960344967082 5.2519337946198 6.10232661968743 5.05915629965552 6.78957809148874 5.2612032821962 5.51770122876838 6.01359901573498 5.99159582542454 6.42768948903391 5.81890447464831 6.20533532725241 5.93444760293407 5.48211311700769 5.79446834891611 4.57220802113288 5.81940077906895 7.48369603271101 5.51403361321589 5.45147283072295 5.57724265372053 5.25070360363951 5.5417567932743 5.37146410305395 6.14649670598251 6.14923976682611 5.25591690550492 5.9908963150211 5.35802882105742 5.6006326833987 4.93775403235419 5.01942019349887 5.9366347127201 6.1954835373982 6.52613451446406 6.00226611683295 5.49595427445405 5.68245075910313 5.66832519039415 6.08727239899225 6.00849127533445 5.08575857217758 5.79406683540057 5.89204877679836 5.68664180371568 5.744705975658 6.27378567804208 4.85129718344681 6.03871660271239 5.11686008332594 6.21365325612671 4.77621353380386 5.5645465525121 5.89404045304174 4.89708355727552 5.93240701182616 5.61704118115784 5.4827572235234 6.13470245765376 5.69499740070381 5.66931166179796 5.80556814482652 5.87066608815215 6.36493183202315 6.06373342076462 6.04761263669926 4.81885893987189 5.37325073172936 6.4939953617057 6.74888796903141 6.23283396671587 6.314152850383 6.27639952681127 6.35811665502871 6.33152271207052 6.08983355481949 6.58099576223043 6.09158217323452 6.20902644301208 5.82721642327572 6.03707475208811 5.85003986102978 5.99050761057084 6.28914057529023 5.54336823447175 6.12451343871126 5.47575514284333 5.67932435543763 6.68609196758773 6.11094685922402 5.65018423186087 5.81282998246512 6.25057259308479 5.94238055683927 6.13525620728337 6.1308815044554 5.80908207103457 5.24038404527222 6.46800949848443 6.35530233493304 6.21757180625657 5.96316242302123 5.69133929058838 6.16719430547486 5.77396112625559 6.16033583791275 5.11482335773514 6.20565239208772 6.62054868960684 5.85218491986174 6.49706631291668 5.62205272575615 5.61718699193481 6.26392216747893 5.89519841470563 5.61088024143791 5.57132752689512 5.75647176658462 6.50999899999642 5.91302986302674 5.54531132433714 5.38508429362389 5.67789933285773 5.78609953699858 6.11113666077599 5.95416183108402 4.91480881284053 5.93423105469569 6.63962181167604 6.11943014025788 5.63803177151609 5.33324493381767 5.36192632470865 6.27882356734368 5.94421768711933 5.78967070581266 5.99807959263204 4.96442147142948 5.28956651560415
```
