## Supplementary Table 1 for "A population based expression atlas provides insights into disease resistance and other physiological traits in cassava (*Manihot esculenta* Crantz)" (part 321 of 405)

```
Manes.14G051700.v6.1 5.99070377023706 6.48384652266205 6.11446019410523 5.83292396920936 5.87216129166422 6.40088333152012 5.97793988455028 6.16278424224312 5.4902351763208 5.11058145307655 6.20147139962444 5.75591361571148 6.14789435153997 5.81286529111601 5.5843368803831 5.95663109405611 5.79528742294165 6.37371845888055 5.31120519222075 5.31091264058089 6.06958565847027 6.37741032421016 6.81400303201208 5.55481835227888 5.53173217887367 6.15546581952901 5.91070584306324 5.90160804921162 5.12983666350516 5.35650795414888 6.2163759652685 6.35267613115513 6.48376563942671 5.99809089297538 5.29634754058498 6.53792816884728 5.91905819688093 5.65815353170456 6.05693357799218 6.28591550536311 6.21572308873801 6.4822546278459 6.04278360013238 5.79040929937614 5.27434781602844 6.15770624387733 6.15172498822681 5.8336498392037 5.73943347593085 6.06868337202256 6.35341961200821 6.19435816861153 6.74845454543551 6.17219127219626 5.58660485123634 6.72576900771544 6.21814094665455 6.56008160742555 5.48932841467481 5.17315087215892 6.60472643649156 6.00405856727443 6.15591600040038 6.32364397525139 5.42909368330498 6.2613914721915 5.83824195135751 6.07691314365869 5.46188905029299 5.34233980120319 6.65618917125908 6.40581432431114 6.57123781982102 6.15908029961009 5.69841527937453 6.58459813363715 6.49246185829567 5.83213037183701 5.68075166474503 5.33313133776953 6.85676414505441 6.12056568323936 6.3749459890692 5.97873524070079 4.37894535409083 7.12144143203441 6.0074280500051 6.18383477223604 5.90637656076116 6.04683698966394 7.2241751915083 6.09410337521321 6.55975157106677 6.01015491595157 6.50522654805199 5.63734213239779 5.80073595520136 5.83777271048304 6.31639311291995 5.89395090712185 5.35525238803606 6.19585856409619 5.78025643602999 6.39710845894562 6.74716729012774 5.8989019556461 6.30859406382682 5.72137376408574 5.96492124146497 5.28989487486312 5.00863129571073 5.69739005647316 6.11566214530598 6.16836461248725 6.50626143573854 5.45407893192555 6.54118765966889 5.64530798014404 6.55170356966669 5.75126701220046 5.44342347248619 6.30868701528559 5.95251679400011 5.83350567546912 5.27544748867977 5.70998051205553 6.53007284652818 6.05392065363637 5.74645839569592 5.9362245477593 5.79653867539075 6.08951762706985 5.44564760080135 6.15902530899992 6.17518487540661 5.66824587908768 7.0584489518701 6.07945929305067 6.53742684642333 5.59952875052791 5.55163634610951 7.01950799098543 5.65147279214421 7.01024981197295 5.52241926880799 5.47264822184257 6.32500267183253 6.31040547385931 7.14336967995213 6.11378370169449 5.56762450039901 6.51730300308153 6.04522159368208 6.58159792290706 6.01694778134095 5.80769806453694 6.39849505482909 6.36510650844721 6.55479732520666 5.73839312484795 5.47579413487358 6.47155072455995 6.59962260379756 6.29037063986059 5.7591310334341 5.7685147219443 6.45351934913046 5.99778898623283 6.05100434830062 5.39015397103286 5.7015739096689 6.54078489965736 5.93829345721779 7.15161624437601 5.62296203290314 5.44784886840912 6.58956396055775 6.11053931607518 6.59541213681617 2.59979625578436 5.23343030062492 6.71355361975414 5.77235923539012 6.50759017737333 5.48358777781422 5.58150216565347 7.51203787689859 6.30948169759588 7.34678319154498 6.0841208047621 6.1392210654386 6.89535348556202 6.62294498574154 6.35007938536807 5.81278290041037 5.88048113707626 5.54616186271794 7.33565620838086 6.24464572438642 7.27465003839066 6.42867029131906 5.84616107080771 6.89516479108132 6.26743182096756 6.41720944058249 6.27515113451112 5.82758662556937 6.26864226747937 5.74645689152368 7.13423927611364 5.86119662507655 5.38554462333944 6.72542242742725 5.93179761408447 6.0961613102277 5.92552642601167 5.61701064083723 6.72747200287004 6.46794203231922 6.17595224454814 6.31261875810139 5.52945506787106 6.2811426881 6.1364498400297 6.76636671956983 5.91110294091872 2.59979625578436 7.25515618124098 5.41775509638884 6.39560833140096 6.15298304438727 5.77356034822275 6.05345582852041 6.6483509482498 6.54193025588538 5.52147810519576 5.41659724585313 7.01971990904459 6.22707362400369 7.03804485031895 6.57280774596659 6.43635220404982 7.46670925323335 6.68172324311962 6.05087113104684 5.84432971596559 6.19673246688527 6.97122965468304 6.437364251058 6.84757024931841 6.32788449158523 6.16940647258893 7.15279494735923 6.08881562806212 6.24992589499795 6.25064986204019 5.07827029939679 7.13365566777715 6.48916049386648 6.7917088919969 6.69849083644137 5.98524608410807 6.77217247578668 6.39704424406254 6.91970842412824 6.21269856827147 6.65352038352465 7.01565329999603 6.49260053713381 6.59602278405425 6.50472077912569 6.06385172087789 7.16033988714192 6.58731838254976 6.54086992100326 6.24885199582831 6.10138344023952 7.66267552725394 7.03750045385704 5.96748517725395 6.70341304456402 6.63593008586035 6.03713036323022 7.12003919226245 6.57240150712144 6.76817783657402 6.12979681315835 5.3693848247658 6.71573526242431 6.32518805922712 5.94875766895249 6.13893486427536 6.5426393232421 7.03711265479313 6.55061435581825 6.22113232331406 7.3036162651924 6.58046181485763 6.93534253058604 6.39686828230579 6.79336912060826 6.66696295084091 6.18838424546942 7.09251228756161 6.52061679473249 6.95501929118675 6.41062554284351 6.0761634736214 6.82199992704958 6.53160605816694 7.11307533178565 7.05102957594825 6.13397157541297 6.96151782606622 6.29226758827597 5.93296620827668 6.19694577855313 6.00185164799137 7.04230770806816 6.80088778890101 6.55858105120973 6.40255887084427 6.12835871482805 6.38212727312066 6.36263930779286 6.28654329402103 5.76061774765655 5.49272708641601 6.62074210370846 6.51305684173897 5.96120058277642 6.10817185333089 2.59979625578436 6.84075611809628 6.41273373759078 6.54287457609329 6.15054830825577 6.05833128557388 6.76978910969835 6.40383417554925 6.00969818290447 4.54807081784639 5.61492244176719 6.86321412004001 6.4795153319342 6.37518406513817 5.76043042290258 6.01563134716757 7.29997767161442 6.35613365240305 6.42588647690845 6.21420788976543 5.77675375281851 6.54651767870308 6.43632422386623 6.74081570830726 6.5343261736671 5.73473655787666 7.17047966570096 7.41402761319951 7.4206601094037 5.93607361007236 5.93198105599598 6.52633455571468 5.98020509842365 6.2615474004951 6.05339660073909 5.91980783438673 6.38031327134243 6.18611714041053 6.01017710096803 6.49425697369334 5.87930480724351 5.75574478998851 6.26483009179303 6.26563645765357 6.64211451586758 6.16918229439888 5.68788810754649 6.84597903126112 6.17038817127285 6.94523312670281 6.67221800134299 5.90776008140494 6.88515691764939 6.5814446195173 6.44531946833555 6.39230130878298 5.63631390277393 7.01575467948833 6.03446352052601 2.59979625578436 6.31488245430141 6.68120516762158 7.19262246309371 6.11162538852593 6.93022646523833 5.95181006737314 6.42372657324981 6.70320835350145 6.51137482017898 6.71703015735387 6.06890552372197 5.34814181004573 6.86277558451119 6.54689006960104 6.64888799237213 5.88033162642334 5.05618078344838 6.62950511698047 6.62107286078025 6.79924338665565 6.31241829681698 5.95985543728361 7.01155128872234 6.25758377264232 6.83447143997849 5.49720730473124 6.24226014883398 7.33321069987453 6.84774507273967 6.22880751216527 6.05321295537967 6.25374697741017 6.70595329227831 6.5193025194386 6.54235348434375 5.82254778869343 6.69055502123674 6.94671026304841 6.4150350622146 6.59463210024271 6.3422153832506 6.29947809906921 7.17796211032182 6.25882214797933 6.49018149871889 6.95479587118423 6.21554246716269 6.96052157007618 6.38347786554396 6.10430891194656 5.88932970795149 5.21417239380508 6.9118431280325 6.60528561650828 6.41443451935331 6.4471675956728 4.44031529644625 6.56831399508684 6.29530276942731 6.79682034651232 5.79402889547429 5.95924126763151 7.26807896665384 6.28506327745974 6.5536115357551 6.2465863089708 5.85543461345023 6.82198380645602 6.50817559693831 6.97581178030248 6.05232273316471 6.01367114491178 6.73421688373118 6.5144572497394 6.48418660770087 6.00752579429867 5.808502275474 6.57600018712775 7.0624317496403 6.48894285105928 6.29203348356629 6.27693983337687 5.79196961643183 6.4559528485229 6.22399801290642 6.54342865641664 6.58513168064148 5.89106626382062 7.10104856104996 6.3935099269978 5.59424860178208 6.01119375904488 5.05466325653301 6.8257133781553 6.3811581025713 6.26371239506157 6.28739361899141 6.21285792333501 6.96213828392902 6.23449509505913 6.3105498007423 6.50027652532452 5.61835613659917 6.6259549534242 6.16433343716197 7.17191627723525 6.58654925411772 6.53554294214457 6.78201858386145 6.28358696485273 6.21947167969969 6.71793741571291 6.6462538426316 5.94500184810731 5.84833485548222 6.26180510445893 6.02500314207872 5.21793535304152 6.97551725930051 6.0217625218744 6.6913638605463 6.47250907562326 6.19579853096956 6.9151882703275 6.33053061957243 6.32145991206831 6.23999417731165 5.90056237383471 6.48577159716084 6.18027732528311 6.74582659082435 6.20775120179687 6.05696795005975 6.57187583781521 6.43426762976404 6.4426337073537 6.17175938890886 5.83880666337627 6.35401024989612 6.89964859263007 6.07988814682334 6.70744811923844 6.58129584095357 6.55965212353052 6.65394135259773 7.13592794566252 6.79149566548667 6.07159943449839 6.61378294699872 6.69329825447655 6.80839286396666 6.30775293290334 5.91050137591474 6.56774849979802 7.00900668011359 6.57038229592715 6.72128419975431 5.66546607171239 7.08054413064239 6.66852031856302 6.80822944654604 6.47202570465475 5.65922117626398 6.13774039865558 6.4854294686817 6.33653078288111 6.39917138292355 5.82099730448661 6.83365982378935 6.83768406039477 6.85330397152971 6.42834381889515 6.00412224505208 5.7491848124805 7.26381654187731 6.03718811523669 6.48576357355788 5.94091519390493 6.07179077264536 6.32518793561227 5.89822336901242 6.39125979245196 6.05454359952223 5.72325493770961 6.71581398845488 5.40712385032762 6.2623467080289 6.11556355200093 5.33020219228543 6.67505523272369 5.69121095088424 5.72120616716191 5.50227654049215 6.4192448486102 6.02768749976892 5.2277882848068 6.1119127682053 6.58556279121036 4.91707491169191 6.68993454807381 5.72364107926914 5.71568170223363 5.92622090565614 5.88554702013287 6.1170172185779 6.29325287305193 6.17970038756869 6.23249514228486 6.68674097544005 6.83697743316764 6.4870981537045 6.7263924946741 5.06560708874715 4.7887964608967 6.36233317024135 6.03448473768551 6.39093545289666 5.78997695098359 5.68614066894273 5.93109419982617 6.38704512871405 6.1616468197414 6.06188312983893 5.99518163563747 6.96672499068768 6.26497647261464 5.89809125019044 6.18304909957118 5.78255479478775 6.62756363678899 6.14236218533102 6.24791196917113 6.2080287013667 6.75970724271568 5.63514937319119 7.39361209551333 5.40667970662823 4.43780699304006 6.85063347674467 7.27669997818584 6.36319975003986 6.01651564899049 6.39815464404446 5.26051223530173 7.62620104045138 6.36452203945231 6.25911551928993 5.86492870877209 5.72138046220837 6.55992842565038 5.94947941078439 5.70336053161618 5.58954728702413 5.1909062690305 5.82368004196498 6.03826869624017 5.93228730928685 5.87863432947599 6.10370954631125 6.32261101486849 5.74497320038162 6.02037366045521 6.00226611683295 4.95318594946585 6.46935866082719 2.59979625578436 5.90656838589549 6.1947773448237 5.55160363225304 6.54676136773737 6.53339442359835 6.03094337345132 6.51588397875781 5.91314142553881 5.09194264203422 5.96949934553644 5.87697232320713 6.12402234172514 5.75007036755932 5.54484558456999 5.7353408230855 5.19921596810483 6.75091919764851 6.02715837676636 5.4827572235234 6.44313521278882 5.76246764260372 5.96626729248696 5.70749106811638 6.08752908272298 6.36493183202315 5.86810563312966 6.68026316250767 5.55510538889279 2.59979625578436 6.62371696855889 6.74888796903141 6.9342301961378 2.59979625578436 6.0991299087772 6.3805600402054 6.0840459442862 6.10828062391651 5.6163418881255 5.63705273409208 7.28412517697788 5.67917478320705 6.67703280988091 5.78602129364833 5.44263615173732 6.50884855321937 5.27457987297305 6.14362302432029 6.3245500629013 6.01508156582207 6.44494285993448 6.06362759846007 6.2143998279613 6.33095911778203 5.36071246867257 6.60413765437663 5.55508751944184 6.27043017341279 5.86995444070117 6.39269828719048 5.98527269108609 6.03765628650261 6.76470135766136 5.61777489191205 5.23056292671546 6.74552935489539 6.61886365998613 5.40814099100929 5.54592588227633 5.6772726195651 6.45932206255326 6.32251223246902 5.50304440382417 6.59252784107691 5.90675386786896 6.40107728718496 6.4262068158972 6.43789717432484 6.30161968144237 5.73537317548052 6.78786466175472 6.60781351439117 6.03665098929665 5.81242458058964 5.45583830769391 6.50610796747342 6.01637200123825 6.09512471286248 4.98166730908842 5.75877714972579 7.13516610665251 6.34921959733793 6.42316832702797 5.88569068331967 5.30431856690523 6.56127612105851 5.992060884824 6.13657948170243 6.14509291948886 6.25203687109765 5.90629018498264
Manes.14G051800.v6.1 2.59979625578436 2.59979625578436 2.59979625578436 2.59979625578436 2.59979625578436 2.59979625578436 2.59979625578436 3.48212528741791 2.59979625578436 2.59979625578436 2.59979625578436 2.59979625578436 2.59979625578436 2.59979625578436 2.59979625578436 2.59979625578436 2.59979625578436 2.59979625578436 2.59979625578436 2.59979625578436 2.59979625578436 3.25601641733816 3.13138655775315 2.59979625578436 2.59979625578436 3.29982034827609 2.59979625578436 6.10090700346975 2.59979625578436 2.59979625578436 2.59979625578436 2.59979625578436 3.17378617670681 2.59979625578436 2.59979625578436 2.59979625578436 2.59979625578436 4.05445726499457 3.27237941274458 2.59979625578436 2.59979625578436 2.59979625578436 2.59979625578436 2.59979625578436 2.59979625578436 2.59979625578436 2.59979625578436 4.19509937476731 2.59979625578436 2.59979625578436 2.59979625578436 2.59979625578436 2.59979625578436 2.59979625578436 2.59979625578436 2.59979625578436 2.59979625578436 3.11439241586576 2.59979625578436 2.59979625578436 2.59979625578436 2.59979625578436 2.59979625578436 2.59979625578436 2.59979625578436 2.59979625578436 2.59979625578436 2.59979625578436 2.59979625578436 2.59979625578436 2.59979625578436 2.59979625578436 2.59979625578436 2.59979625578436 2.59979625578436 2.59979625578436 2.59979625578436 2.59979625578436 2.59979625578436 2.59979625578436 2.59979625578436 2.59979625578436 3.85486015733762 2.59979625578436 2.59979625578436 2.59979625578436 2.59979625578436 3.06043028247974 2.59979625578436 2.59979625578436 2.59979625578436 2.59979625578436 3.11194123837751 3.10301656909335 2.59979625578436 2.59979625578436 2.59979625578436 3.02061995747434 2.59979625578436 2.59979625578436 2.59979625578436 2.59979625578436 2.59979625578436 3.07799747124634 2.59979625578436 2.59979625578436 2.59979625578436 2.59979625578436 4.31896455728828 2.59979625578436 2.59979625578436 2.59979625578436 2.59979625578436 3.75675057185501 2.59979625578436 2.59979625578436 2.59979625578436 2.59979625578436 2.59979625578436 2.59979625578436 2.59979625578436 2.59979625578436 2.59979625578436 3.79545278377254 2.59979625578436 2.59979625578436 2.59979625578436 2.59979625578436 3.9016924230135 2.59979625578436 2.59979625578436 2.59979625578436 2.59979625578436 2.59979625578436 2.59979625578436 2.59979625578436 2.59979625578436 2.59979625578436 3.48667118750462 2.59979625578436 2.59979625578436 2.59979625578436 2.59979625578436 2.59979625578436 2.59979625578436 2.59979625578436 2.59979625578436 2.59979625578436 3.63950374021294 2.59979625578436 2.59979625578436 2.59979625578436 2.59979625578436 3.10037248322062 2.59979625578436 2.59979625578436 2.59979625578436 2.59979625578436 2.59979625578436 2.59979625578436 2.59979625578436 2.59979625578436 2.59979625578436 3.07587858392687 2.59979625578436 2.59979625578436 2.59979625578436 2.59979625578436 2.59979625578436 2.59979625578436 2.59979625578436 2.59979625578436 2.59979625578436 3.06384658117584 2.59979625578436 2.59979625578436 2.59979625578436 2.59979625578436 3.43834722454961 2.59979625578436 2.59979625578436 2.59979625578436 2.59979625578436 2.59979625578436 2.59979625578436 2.59979625578436 2.59979625578436 2.59979625578436 3.36040777907706 2.59979625578436 2.59979625578436 2.59979625578436 3.24239127858813 2.59979625578436 3.21994986238806 2.59979625578436 2.59979625578436 3.13848911460483 2.59979625578436 2.59979625578436 3.0979139950087 2.59979625578436 3.16689536194367 3.36958725084717 2.59979625578436 3.11263355011005 2.59979625578436 3.22829425332205 3.0737295239543 3.02986544421834 3.44097522767948 3.48425876672712 2.59979625578436 2.59979625578436 3.76094443927101 2.59979625578436 3.45964190878352 3.65561143551051 2.59979625578436 3.02576765931864 3.13294224426404 2.59979625578436 2.59979625578436 2.59979625578436 2.59979625578436 2.59979625578436 2.59979625578436 2.59979625578436 2.59979625578436 3.53478780931926 2.59979625578436 2.59979625578436 2.59979625578436 2.59979625578436 3.35832488643014 2.59979625578436 3.05800329061214 6.8453034457948 6.30532255787264 8.58213818222481 5.38991735429546 3.87599515681154 5.65433725277 5.55984668242678 5.39655042130368 3.34894100460763 3.8473302820013 5.23369506827684 7.36649455719698 7.87637466585906 3.97456433375466 4.7734689088993 6.62988434037435 6.38915818888275 8.42405960201003 4.09152716741015 2.59979625578436 6.81777387139419 6.06330782814041 2.59979625578436 5.83099536970413 3.81285093634252 4.11646012616742 7.33303329401786 8.4112639403998 5.41037511189612 4.31248332095024 2.59979625578436 3.35176661093158 3.90531699117815 2.59979625578436 5.18017150780584 7.93309323196083 6.56289052895642 7.99339760297316 4.76573464848999 3.69189906155576 6.23259248789457 2.59979625578436 2.59979625578436 3.30262129821875 3.13480110438984 2.59979625578436 2.59979625578436 2.59979625578436 4.02104746559703 2.59979625578436 2.59979625578436 2.59979625578436 2.59979625578436 3.58767727469021 2.59979625578436 3.16332247699915 4.21146046157104 2.59979625578436 3.35223927418133 2.59979625578436 2.59979625578436 2.59979625578436 2.59979625578436 3.93524423983696 2.59979625578436 2.59979625578436 2.59979625578436 2.59979625578436 2.59979625578436 2.59979625578436 2.59979625578436 2.59979625578436 3.67305830484125 3.60867516167484 2.59979625578436 2.59979625578436 2.59979625578436 2.59979625578436 3.05910626361496 2.59979625578436 2.59979625578436 2.59979625578436 2.59979625578436 4.94383497394109 4.57522959498697 2.59979625578436 2.59979625578436 2.59979625578436 2.59979625578436 2.59979625578436 2.59979625578436 2.59979625578436 2.59979625578436 3.93102905613678 2.59979625578436 2.59979625578436 2.59979625578436 2.59979625578436 3.14223713453464 2.59979625578436 2.59979625578436 2.59979625578436 2.59979625578436 3.78599847187112 2.59979625578436 2.59979625578436 2.59979625578436 2.59979625578436 2.59979625578436 2.59979625578436 2.59979625578436 2.59979625578436 2.59979625578436 2.59979625578436 3.10020146374746 2.59979625578436 2.59979625578436 2.59979625578436 4.376805288776 2.59979625578436 2.59979625578436 3.37363417613735 2.59979625578436 3.17372833296139 2.59979625578436 2.59979625578436 2.59979625578436 2.59979625578436 2.59979625578436 3.84078515354222 2.59979625578436 2.59979625578436 2.59979625578436 3.64240369458124 2.59979625578436 2.59979625578436 3.09519307076167 2.59979625578436 3.33727037408052 2.59979625578436 2.59979625578436 2.59979625578436 2.59979625578436 2.59979625578436 2.59979625578436 2.59979625578436 2.59979625578436 2.59979625578436 2.59979625578436 4.67593619520498 3.33065454872683 2.59979625578436 4.25194332968425 4.49096732374412 2.59979625578436 4.34007628306457 2.59979625578436 2.59979625578436 4.4569336025263 2.59979625578436 2.59979625578436 2.59979625578436 2.59979625578436 2.59979625578436 3.67985052110231 2.59979625578436 3.24419192203211 3.16746079526105 2.59979625578436 3.22344610197473 2.59979625578436 2.59979625578436 2.59979625578436 2.59979625578436 3.26461794271564 2.59979625578436 2.59979625578436 2.59979625578436 2.59979625578436 3.4519326062339 2.59979625578436 2.59979625578436 2.59979625578436 2.59979625578436 3.59116851611698 2.59979625578436 3.28076458677052 2.59979625578436 2.59979625578436 2.59979625578436 3.05543704798616 2.59979625578436 2.59979625578436 2.59979625578436 3.83437013334301 2.59979625578436 2.59979625578436 2.59979625578436 2.59979625578436 3.28868788740215 2.59979625578436 3.89507257419452 2.59979625578436 2.59979625578436 2.59979625578436 2.59979625578436 2.59979625578436 2.59979625578436 2.59979625578436 3.53345212500998 2.59979625578436 2.59979625578436 2.59979625578436 3.26490597460946 4.10701146366515 2.59979625578436 2.59979625578436 2.59979625578436 2.59979625578436 3.12551148095829 2.59979625578436 2.59979625578436 2.59979625578436 2.59979625578436 4.3213031355079 2.59979625578436 2.59979625578436 2.59979625578436 2.59979625578436 2.59979625578436 2.59979625578436 2.59979625578436 5.51274239105246 2.59979625578436 3.50975893664833 2.59979625578436 2.59979625578436 2.59979625578436 2.59979625578436 2.59979625578436 2.59979625578436 3.04937180421191 2.59979625578436 2.59979625578436 2.59979625578436 3.13368629208698 2.59979625578436 2.59979625578436 2.59979625578436 2.59979625578436 3.23264526912839 2.59979625578436 2.59979625578436 2.59979625578436 2.59979625578436 3.37602505743054 3.51372612606172 3.99708007539002 2.59979625578436 2.59979625578436 2.59979625578436 5.00311285977153 2.59979625578436 2.59979625578436 2.59979625578436 2.59979625578436 5.167349575124 3.95237156371883 2.59979625578436 2.59979625578436 4.270713979079 3.0992041201342 2.59979625578436 2.59979625578436 2.59979625578436 3.32526864023558 3.35798233036586 2.59979625578436 2.59979625578436 3.90312629524332 4.09501617285911 2.59979625578436 2.59979625578436 2.59979625578436 2.59979625578436 2.59979625578436 2.59979625578436 2.59979625578436 2.59979625578436 2.59979625578436 3.80229284395093 2.59979625578436 2.59979625578436 2.59979625578436 2.59979625578436 3.4325387178651 3.14717678469408 3.18881389019315 2.59979625578436 2.59979625578436 2.59979625578436 3.20643697917781 3.20753853820288 2.59979625578436 2.59979625578436 3.33697494199146 2.59979625578436 2.59979625578436 2.59979625578436 2.59979625578436 2.59979625578436 3.27177532694313 2.59979625578436 2.59979625578436 2.59979625578436 2.59979625578436 2.59979625578436 2.59979625578436 2.59979625578436 2.59979625578436 2.59979625578436 2.59979625578436 2.59979625578436 2.59979625578436 5.11287804560122 3.91574352553888 2.59979625578436 2.59979625578436 2.59979625578436 2.59979625578436 2.59979625578436 4.46248781686641 2.59979625578436 2.59979625578436 2.59979625578436 2.59979625578436 2.59979625578436 2.59979625578436 2.59979625578436 2.59979625578436 3.36204250988082 3.13903998395891 2.59979625578436 2.59979625578436 2.59979625578436 3.47100709436022 3.43056747566856 2.59979625578436 2.59979625578436 3.28089785406808 2.59979625578436 3.90241560980086 2.59979625578436 2.59979625578436 2.59979625578436 2.59979625578436 3.34310554963969 2.59979625578436 2.59979625578436 2.59979625578436 2.59979625578436 2.59979625578436 2.59979625578436 2.59979625578436 2.59979625578436 2.59979625578436 2.59979625578436 2.59979625578436 2.59979625578436 2.59979625578436 2.59979625578436 3.11624245650931 2.59979625578436 2.59979625578436 2.59979625578436 2.59979625578436 3.77381104378575 2.59979625578436 2.59979625578436 2.59979625578436 5.45667075841334 4.44890126692422 3.62814463980205 2.59979625578436 2.59979625578436 2.59979625578436 2.59979625578436 3.94501666241264 2.59979625578436 2.59979625578436 2.59979625578436 2.59979625578436 2.59979625578436 2.59979625578436 2.59979625578436 2.59979625578436 2.59979625578436 2.59979625578436 2.59979625578436 2.59979625578436 2.59979625578436 2.59979625578436 2.59979625578436 2.59979625578436 2.59979625578436 2.59979625578436 3.37547122358886 2.59979625578436 2.59979625578436 2.59979625578436 3.71285568593711 4.03974231646601 2.59979625578436 3.29367264049087 2.59979625578436 2.59979625578436 3.1277135856963 3.29609969080235 2.59979625578436 2.59979625578436 2.59979625578436 3.14662082988331 3.12117286708181 2.59979625578436 2.59979625578436 3.3444210447866 3.0324307448167 3.01607379670363 2.59979625578436 3.09477353892355 2.59979625578436 2.59979625578436 2.98900452407651 2.59979625578436 2.59979625578436 2.59979625578436 2.59979625578436 3.95092775944155 2.59979625578436 2.59979625578436 2.59979625578436 2.59979625578436 4.41979693699537 2.59979625578436 2.59979625578436 2.59979625578436 2.59979625578436 2.59979625578436 2.59979625578436 2.59979625578436 2.59979625578436 2.59979625578436 5.78739763043514 2.59979625578436 2.59979625578436 2.59979625578436 2.59979625578436 2.59979625578436 2.59979625578436 2.59979625578436 2.59979625578436 2.59979625578436 2.59979625578436 2.59979625578436 2.59979625578436 2.59979625578436 2.59979625578436 2.59979625578436 5.08174784599893 2.59979625578436 2.59979625578436 2.59979625578436 2.59979625578436 2.59979625578436 2.59979625578436 2.59979625578436 2.59979625578436 2.59979625578436 2.59979625578436 2.59979625578436 2.59979625578436 2.59979625578436 3.15933397875847 3.34205936974101 2.59979625578436 2.59979625578436 3.20476569301684 4.00715525546964 2.59979625578436 2.59979625578436 2.59979625578436 2.59979625578436 2.59979625578436 2.59979625578436 2.59979625578436 2.59979625578436 6.82698034985168 2.59979625578436 4.88234127353117 3.61056149362573 2.59979625578436 2.59979625578436 3.43325699342525 2.59979625578436 2.59979625578436 2.59979625578436 2.59979625578436 3.06320104111917 2.59979625578436 2.59979625578436 2.59979625578436 2.59979625578436 3.20487193917224 2.59979625578436 2.59979625578436 2.59979625578436 2.59979625578436 3.34529463786093 2.59979625578436 2.59979625578436 3.12790887429037
Manes.14G051900.v6.1 2.59979625578436 2.59979625578436 2.59979625578436 2.59979625578436 2.59979625578436 2.59979625578436 2.59979625578436 2.59979625578436 2.59979625578436 2.59979625578436 2.59979625578436 2.59979625578436 2.59979625578436 2.59979625578436 2.59979625578436 2.59979625578436 2.59979625578436 2.59979625578436 2.59979625578436 2.59979625578436 2.59979625578436 2.59979625578436 2.59979625578436 2.59979625578436 2.59979625578436 2.59979625578436 2.59979625578436 2.59979625578436 2.59979625578436 2.59979625578436 2.59979625578436 2.59979625578436 2.59979625578436 2.59979625578436 2.59979625578436 2.59979625578436 2.59979625578436 2.59979625578436 2.59979625578436 2.59979625578436 2.59979625578436 2.59979625578436 2.59979625578436 2.59979625578436 2.59979625578436 2.59979625578436 2.59979625578436 2.59979625578436 2.59979625578436 2.59979625578436 2.59979625578436 2.59979625578436 2.59979625578436 2.59979625578436 2.59979625578436 2.59979625578436 2.59979625578436 2.59979625578436 2.59979625578436 2.59979625578436 2.59979625578436 2.59979625578436 2.59979625578436 2.59979625578436 2.59979625578436 2.59979625578436 2.59979625578436 2.59979625578436 2.59979625578436 2.59979625578436 2.59979625578436 2.59979625578436 2.59979625578436 2.59979625578436 2.59979625578436 2.59979625578436 2.59979625578436 2.59979625578436 2.59979625578436 2.59979625578436 2.59979625578436 2.59979625578436 2.59979625578436 2.59979625578436 2.59979625578436 2.59979625578436 2.59979625578436 2.59979625578436 2.59979625578436 2.59979625578436 2.59979625578436 2.59979625578436 2.59979625578436 2.59979625578436 2.59979625578436 2.59979625578436 2.59979625578436 2.59979625578436 2.59979625578436 2.59979625578436 2.59979625578436 2.59979625578436 2.59979625578436 2.59979625578436 2.59979625578436 2.59979625578436 2.59979625578436 2.59979625578436 2.59979625578436 2.59979625578436 2.59979625578436 2.59979625578436 2.59979625578436 2.59979625578436 2.59979625578436 2.59979625578436 2.59979625578436 2.59979625578436 2.59979625578436 2.59979625578436 2.59979625578436 2.59979625578436 2.59979625578436 2.59979625578436 2.59979625578436 2.59979625578436 2.59979625578436 2.59979625578436 2.59979625578436 2.59979625578436 2.59979625578436 2.59979625578436 2.59979625578436 2.59979625578436 2.59979625578436 2.59979625578436 2.59979625578436 2.59979625578436 2.59979625578436 2.59979625578436 2.59979625578436 2.59979625578436 2.59979625578436 2.59979625578436 2.59979625578436 2.59979625578436 2.59979625578436 2.59979625578436 2.59979625578436 2.59979625578436 2.59979625578436 2.59979625578436 2.59979625578436 2.59979625578436 2.59979625578436 2.59979625578436 2.59979625578436 2.59979625578436 2.59979625578436 2.59979625578436 2.59979625578436 2.59979625578436 2.59979625578436 2.59979625578436 2.59979625578436 2.59979625578436 2.59979625578436 2.59979625578436 2.59979625578436 2.59979625578436 2.59979625578436 2.59979625578436 2.59979625578436 2.59979625578436 2.59979625578436 2.59979625578436 2.59979625578436 2.59979625578436 2.59979625578436 2.59979625578436 2.59979625578436 2.59979625578436 2.59979625578436 2.59979625578436 2.59979625578436 2.59979625578436 2.59979625578436 2.59979625578436 2.59979625578436 2.59979625578436 2.59979625578436 2.59979625578436 2.59979625578436 2.59979625578436 2.59979625578436 2.59979625578436 2.59979625578436 2.59979625578436 2.59979625578436 2.59979625578436 2.59979625578436 2.59979625578436 2.59979625578436 2.59979625578436 2.59979625578436 2.59979625578436 2.59979625578436 2.59979625578436 2.59979625578436 2.59979625578436 2.59979625578436 2.59979625578436 2.59979625578436 2.59979625578436 2.59979625578436 2.59979625578436 2.59979625578436 2.59979625578436 2.59979625578436 2.59979625578436 2.59979625578436 2.59979625578436 2.59979625578436 2.59979625578436 2.59979625578436 2.59979625578436 2.59979625578436 2.59979625578436 2.59979625578436 2.59979625578436 2.59979625578436 2.59979625578436 2.59979625578436 2.59979625578436 2.59979625578436 2.59979625578436 2.59979625578436 2.59979625578436 2.59979625578436 2.59979625578436 2.59979625578436 2.59979625578436 2.59979625578436 2.59979625578436 2.59979625578436 2.59979625578436 2.59979625578436 2.59979625578436 2.59979625578436 2.59979625578436 2.59979625578436 2.59979625578436 2.59979625578436 2.59979625578436 2.59979625578436 2.59979625578436 2.59979625578436 2.59979625578436 2.59979625578436 2.59979625578436 2.59979625578436 2.59979625578436 2.59979625578436 2.59979625578436 2.59979625578436 2.59979625578436 2.59979625578436 2.59979625578436 2.59979625578436 2.59979625578436 2.59979625578436 2.59979625578436 2.59979625578436 2.59979625578436 2.59979625578436 2.59979625578436 2.59979625578436 2.59979625578436 2.59979625578436 2.59979625578436 2.59979625578436 2.59979625578436 2.59979625578436 2.59979625578436 2.59979625578436 2.59979625578436 2.59979625578436 2.59979625578436 2.59979625578436 2.59979625578436 2.59979625578436 2.59979625578436 2.59979625578436 2.59979625578436 2.59979625578436 2.59979625578436 2.59979625578436 2.59979625578436 2.59979625578436 2.59979625578436 2.59979625578436 2.59979625578436 2.59979625578436 2.59979625578436 2.59979625578436 2.59979625578436 2.59979625578436 2.59979625578436 2.59979625578436 2.59979625578436 2.59979625578436 2.59979625578436 2.59979625578436 2.59979625578436 2.59979625578436 2.59979625578436 2.59979625578436 2.59979625578436 2.59979625578436 2.59979625578436 2.59979625578436 2.59979625578436 2.59979625578436 2.59979625578436 2.59979625578436 2.59979625578436 2.59979625578436 2.59979625578436 2.59979625578436 2.59979625578436 2.59979625578436 2.59979625578436 2.59979625578436 2.59979625578436 2.59979625578436 2.59979625578436 2.59979625578436 2.59979625578436 2.59979625578436 2.59979625578436 2.59979625578436 2.59979625578436 2.59979625578436 2.59979625578436 2.59979625578436 2.59979625578436 2.59979625578436 2.59979625578436 2.59979625578436 2.59979625578436 2.59979625578436 2.59979625578436 2.59979625578436 2.59979625578436 2.59979625578436 2.59979625578436 2.59979625578436 2.59979625578436 2.59979625578436 2.59979625578436 2.59979625578436 2.59979625578436 2.59979625578436 2.59979625578436 2.59979625578436 2.59979625578436 2.59979625578436 2.59979625578436 2.59979625578436 2.59979625578436 2.59979625578436 2.59979625578436 2.59979625578436 2.59979625578436 2.59979625578436 2.59979625578436 2.59979625578436 2.59979625578436 2.59979625578436 2.59979625578436 2.59979625578436 2.59979625578436 2.59979625578436 2.59979625578436 2.59979625578436 2.59979625578436 2.59979625578436 2.59979625578436 2.59979625578436 2.59979625578436 2.59979625578436 2.59979625578436 2.59979625578436 2.59979625578436 2.59979625578436 2.59979625578436 2.59979625578436 2.59979625578436 2.59979625578436 2.59979625578436 2.59979625578436 2.59979625578436 2.59979625578436 2.59979625578436 2.59979625578436 2.59979625578436 2.59979625578436 2.59979625578436 2.59979625578436 2.59979625578436 2.59979625578436 2.59979625578436 2.59979625578436 2.59979625578436 2.59979625578436 2.59979625578436 2.59979625578436 2.59979625578436 2.59979625578436 2.59979625578436 2.59979625578436 2.59979625578436 2.59979625578436 2.59979625578436 2.59979625578436 2.59979625578436 2.59979625578436 2.59979625578436 2.59979625578436 2.59979625578436 2.59979625578436 2.59979625578436 2.59979625578436 2.59979625578436 2.59979625578436 2.59979625578436 2.59979625578436 2.59979625578436 2.59979625578436 2.59979625578436 2.59979625578436 2.59979625578436 2.59979625578436 2.59979625578436 2.59979625578436 2.59979625578436 2.59979625578436 2.59979625578436 2.59979625578436 2.59979625578436 2.59979625578436 2.59979625578436 2.59979625578436 2.59979625578436 2.59979625578436 2.59979625578436 2.59979625578436 2.59979625578436 2.59979625578436 2.59979625578436 2.59979625578436 2.59979625578436 2.59979625578436 2.59979625578436 2.59979625578436 2.59979625578436 2.59979625578436 2.59979625578436 2.59979625578436 2.59979625578436 2.59979625578436 2.59979625578436 2.59979625578436 2.59979625578436 2.59979625578436 2.59979625578436 2.59979625578436 2.59979625578436 2.59979625578436 2.59979625578436 2.59979625578436 2.59979625578436 2.59979625578436 2.59979625578436 2.59979625578436 2.59979625578436 2.59979625578436 2.59979625578436 2.59979625578436 2.59979625578436 2.59979625578436 2.59979625578436 2.59979625578436 2.59979625578436 2.59979625578436 2.59979625578436 2.59979625578436 2.59979625578436 2.59979625578436 2.59979625578436 2.59979625578436 2.59979625578436 2.59979625578436 2.59979625578436 2.59979625578436 2.59979625578436 2.59979625578436 2.59979625578436 2.59979625578436 2.59979625578436 2.59979625578436 2.59979625578436 2.59979625578436 2.59979625578436 2.59979625578436 2.59979625578436 2.59979625578436 2.59979625578436 2.59979625578436 2.59979625578436 2.59979625578436 2.59979625578436 2.59979625578436 2.59979625578436 2.59979625578436 2.59979625578436 2.59979625578436 2.59979625578436 2.59979625578436 2.59979625578436 2.59979625578436 2.59979625578436 2.59979625578436 2.59979625578436 2.59979625578436 2.59979625578436 2.59979625578436 2.59979625578436 2.59979625578436 2.59979625578436 2.59979625578436 2.59979625578436 2.59979625578436 2.59979625578436 2.59979625578436 2.59979625578436 2.59979625578436 2.59979625578436 2.59979625578436 2.59979625578436 2.59979625578436 2.59979625578436 2.59979625578436 2.59979625578436 2.59979625578436 2.59979625578436 2.59979625578436 2.59979625578436 2.59979625578436 2.59979625578436 2.59979625578436 2.59979625578436 2.59979625578436 2.59979625578436 2.59979625578436 2.59979625578436 2.59979625578436 2.59979625578436 2.59979625578436 2.59979625578436 2.59979625578436 2.59979625578436 2.59979625578436 2.59979625578436 2.59979625578436 2.59979625578436 2.59979625578436 2.59979625578436 2.59979625578436 2.59979625578436 2.59979625578436 2.59979625578436 2.59979625578436 2.59979625578436 2.59979625578436 2.59979625578436 2.59979625578436 2.59979625578436 2.59979625578436 2.59979625578436 2.59979625578436 2.59979625578436 2.59979625578436 2.59979625578436 2.59979625578436 2.59979625578436 2.59979625578436 2.59979625578436 2.59979625578436 2.59979625578436 2.59979625578436 2.59979625578436 2.59979625578436 2.59979625578436 2.59979625578436 2.59979625578436 2.59979625578436 2.59979625578436 2.59979625578436 2.59979625578436 2.59979625578436 2.59979625578436 2.59979625578436 2.59979625578436 2.59979625578436 2.59979625578436 2.59979625578436 2.59979625578436 2.59979625578436 2.59979625578436 2.59979625578436 2.59979625578436 2.59979625578436 2.59979625578436 2.59979625578436 2.59979625578436 2.59979625578436 2.59979625578436 2.59979625578436 2.59979625578436 2.59979625578436 2.59979625578436 2.59979625578436 2.59979625578436 2.59979625578436 2.59979625578436 2.59979625578436 2.59979625578436 2.59979625578436 2.59979625578436 2.59979625578436 2.59979625578436 2.59979625578436 2.59979625578436 2.59979625578436 2.59979625578436 2.59979625578436 2.59979625578436 2.59979625578436 2.59979625578436 2.59979625578436 2.59979625578436 2.59979625578436 2.59979625578436 2.59979625578436 2.59979625578436 2.59979625578436 2.59979625578436 2.59979625578436 2.59979625578436 2.59979625578436 2.59979625578436 2.59979625578436 2.59979625578436 2.59979625578436 2.59979625578436 2.59979625578436 2.59979625578436 2.59979625578436 2.59979625578436 2.59979625578436 2.59979625578436 2.59979625578436 2.59979625578436 2.59979625578436 2.59979625578436 2.59979625578436 2.59979625578436 2.59979625578436 2.59979625578436 2.59979625578436 2.59979625578436 2.59979625578436 2.59979625578436 2.59979625578436 2.59979625578436 2.59979625578436 2.59979625578436 2.59979625578436 2.59979625578436 2.59979625578436 2.59979625578436 2.59979625578436 2.59979625578436 2.59979625578436 2.59979625578436 2.59979625578436 2.59979625578436 2.59979625578436 2.59979625578436 2.59979625578436 2.59979625578436 2.59979625578436 2.59979625578436 2.59979625578436 2.59979625578436 2.59979625578436 2.59979625578436 2.59979625578436 2.59979625578436 2.59979625578436 2.59979625578436 2.59979625578436 2.59979625578436 2.59979625578436 2.59979625578436 2.59979625578436 2.59979625578436 2.59979625578436 2.59979625578436 2.59979625578436 2.59979625578436 2.59979625578436 2.59979625578436 2.59979625578436 2.59979625578436 2.59979625578436 2.59979625578436 2.59979625578436 2.59979625578436 2.59979625578436 2.59979625578436 2.59979625578436 2.59979625578436 2.59979625578436 2.59979625578436 2.59979625578436 2.59979625578436 2.59979625578436 2.59979625578436 2.59979625578436 2.59979625578436 2.59979625578436 2.59979625578436 2.59979625578436 2.59979625578436 2.59979625578436 2.59979625578436 2.59979625578436 2.59979625578436 2.59979625578436 2.59979625578436 2.59979625578436 2.59979625578436 2.59979625578436 2.59979625578436 2.59979625578436 2.59979625578436
Manes.14G052000.v6.1 3.14683983215409 2.59979625578436 2.59979625578436 2.59979625578436 3.05314717308039 2.59979625578436 2.59979625578436 2.59979625578436 2.59979625578436 2.59979625578436 2.59979625578436 2.59979625578436 2.59979625578436 2.59979625578436 2.59979625578436 2.59979625578436 2.59979625578436 2.59979625578436 2.59979625578436 2.59979625578436 2.59979625578436 3.25601641733816 3.13138655775315 3.03555783025232 2.59979625578436 2.59979625578436 2.59979625578436 2.59979625578436 2.59979625578436 2.59979625578436 2.59979625578436 3.6890929521727 2.59979625578436 3.43608939074294 2.59979625578436 2.59979625578436 2.59979625578436 2.59979625578436 2.59979625578436 2.59979625578436 2.59979625578436 3.23286364701414 3.18911703177846 3.76574463858324 2.59979625578436 2.59979625578436 2.59979625578436 2.59979625578436 2.59979625578436 3.53623203608649 2.59979625578436 3.06715486812035 2.59979625578436 2.59979625578436 3.30273000440967 3.28257618553174 2.59979625578436 3.32378826321993 2.59979625578436 2.59979625578436 2.59979625578436 2.59979625578436 3.10654593426012 2.59979625578436 2.59979625578436 2.59979625578436 2.59979625578436 3.19194094230314 2.59979625578436 2.59979625578436 2.59979625578436 3.21186130151986 2.59979625578436 2.59979625578436 2.59979625578436 2.59979625578436 3.12344627707087 2.59979625578436 2.59979625578436 2.59979625578436 2.59979625578436 3.83640379821994 2.59979625578436 2.59979625578436 2.59979625578436 2.59979625578436 2.59979625578436 2.59979625578436 3.01907165093939 2.59979625578436 2.59979625578436 2.59979625578436 3.47790506614349 2.59979625578436 2.59979625578436 2.59979625578436 2.59979625578436 2.59979625578436 2.59979625578436 3.2175151466054 3.07907070398862 3.10849398345359 2.59979625578436 2.59979625578436 2.59979625578436 3.48751956741113 3.25897070105676 3.00944776328652 2.59979625578436 2.59979625578436 3.09842035462182 2.59979625578436 2.59979625578436 2.59979625578436 2.59979625578436 2.59979625578436 3.34666675568901 3.45406892818204 3.40831739229295 3.74712202708874 2.59979625578436 2.59979625578436 2.59979625578436 2.59979625578436 2.59979625578436 3.25674191122001 2.59979625578436 2.59979625578436 2.59979625578436 2.59979625578436 4.38318551186597 3.74662764509982 2.59979625578436 2.59979625578436 2.59979625578436 2.59979625578436 2.59979625578436 2.59979625578436 2.59979625578436 3.55969412797435 2.59979625578436 3.1779458868114 3.25041757009826 3.72579040141197 2.59979625578436 2.59979625578436 3.16768203400873 3.38277700222404 3.41192620209667 2.59979625578436 2.59979625578436 3.17781093920006 2.59979625578436 3.30425500275403 3.4189762416518 3.26459823700284 2.59979625578436 3.2043609590842 3.07495913220232 2.59979625578436 2.59979625578436 2.59979625578436 3.13501077494869 3.53958272929376 3.16701331005524 3.33191960041971 2.59979625578436 2.59979625578436 2.59979625578436 2.59979625578436 3.17915297907334 2.59979625578436 3.12628544447371 3.39684887833031 2.59979625578436 2.59979625578436 2.59979625578436 3.48071335577149 2.59979625578436 2.59979625578436 2.59979625578436 3.2233869813897 2.59979625578436 2.59979625578436 2.59979625578436 3.13068999412181 2.59979625578436 2.59979625578436 3.14070663490831 3.03334130892695 3.09391014913098 3.35169926356515 2.59979625578436 2.59979625578436 3.47032695685986 3.00601590298794 2.59979625578436 2.59979625578436 3.83188735656536 3.01337418459523 3.45430755514463 3.32419446547007 3.16689536194367 3.48529138983509 3.32619170863699 3.72392832156688 3.8194847780561 3.22829425332205 3.73630216568218 3.85483610110578 3.6230949516324 3.48425876672712 3.59001127490207 3.54788813065337 2.59979625578436 3.41156478748641 3.10108304697002 2.59979625578436 2.59979625578436 3.02576765931864 3.5131653356028 3.27218266265049 3.55483529680617 3.23943786201555 3.63837469934118 4.13027688582366 2.59979625578436 4.22027045302236 2.59979625578436 3.67347537460116 3.7907200031936 3.40474794282282 2.59979625578436 3.2879594338573 2.59979625578436 3.7578465230086 3.05800329061214 4.01510285445144 3.61254156417268 3.37329820666967 3.5030039551816 3.60068947668391 3.63348895236858 2.59979625578436 3.67242295231915 3.87050504024574 3.40319810354056 3.21070493893527 3.62465870022392 3.25014544349024 3.13619888814257 3.83651593829476 3.73114165719934 3.27713638788058 3.01582169102262 4.01257765335637 2.59979625578436 3.75264978833542 3.36707522615221 3.58532907336892 2.59979625578436 3.38024867922274 3.43655961124501 2.59979625578436 3.07878727232066 3.11512830171232 3.4011667831687 3.17356662868593 3.13449354499906 3.26904104433001 3.22228357111191 3.44779333810738 3.14632375028407 3.62863518361895 3.06864531641847 3.26566677573064 3.05448293938791 2.59979625578436 2.59979625578436 3.23672803855937 3.30262129821875 3.35219443992066 3.71368014863504 3.58284287608087 3.41008409776741 3.44193489375764 2.59979625578436 3.2866359024642 3.70057965757866 3.07327005296684 2.59979625578436 3.06398032907695 3.16332247699915 3.61762036583983 3.50842549389157 3.65250326144447 4.2516320753425 3.2892755442546 3.6017145150622 3.58401163972517 3.38877233985551 3.3438924755943 2.59979625578436 2.59979625578436 3.3940982972193 4.42034734610677 3.78369508661944 4.54184139219149 2.59979625578436 3.90030720244625 4.44325925824805 4.39453026483815 3.77178160445201 3.61588927876974 4.12337786434941 3.38883758703688 3.18526268121318 3.45416095825858 3.24931906988771 2.59979625578436 3.6159717350813 3.64358731401363 3.41312046559163 3.72774205775371 3.44068119535472 3.63957982449181 3.57079195732032 3.2878030887128 3.778875219469 3.16658773388875 3.93102905613678 3.79637674302476 2.59979625578436 3.87794310174846 3.71901086273931 4.30794775429648 3.53563289237643 3.15767287045227 3.6587341302309 3.29403745424245 3.36241783843061 2.59979625578436 3.51261602950284 3.6291041059735 3.40503430776885 4.16185442736827 3.95982811261332 2.59979625578436 3.89271028443978 3.52058092152185 3.25721121744889 4.04709136331091 3.3860634446461 3.45245990967003 4.16692819130673 3.66732780932737 4.48741398034958 2.59979625578436 3.80289619999502 2.59979625578436 4.24273997667307 3.44886050587142 2.59979625578436 3.44044597459969 3.34338385331662 3.42835385336262 3.62300795218542 3.71829811035671 3.38416193941179 3.82433329712522 3.55487327987091 3.94463142012142 3.91103305147773 3.29703488223369 4.36784157701945 2.59979625578436 3.40477900251321 3.51825997083232 3.84661835353983 3.29707522516397 3.89848102328544 3.27254675750307 3.5829904785219 3.7212483429046 3.86853489763726 3.65828716417957 3.19947538049542 3.49030898711636 3.8234705398892 3.33541046017207 3.35812029621829 2.59979625578436 3.45810852995427 2.59979625578436 3.15110900783788 2.59979625578436 3.39262644786142 3.2362970167525 3.44073658393479 3.88470582115985 3.27667244084487 4.00586041866315 4.34224166347073 3.50383966973202 3.57093580047187 3.14025367911579 4.07431971633366 2.59979625578436 3.49033222288615 3.89644567283946 2.59979625578436 4.16484090869436 2.59979625578436 3.48571073429127 3.52428154965526 3.5812492167731 3.57920802154271 3.54703977596284 3.96263837881076 3.5242076349085 3.48895088648259 3.59116851611698 4.98942613187267 4.07195498164782 3.83847118620097 4.11718707303016 4.32698450088052 3.69410504494913 3.62506705818828 4.00247137631365 3.11298070489525 3.58652185827062 3.53215864031854 3.87768498285264 3.79222420763822 3.72476496377402 4.15446061950838 2.59979625578436 2.59979625578436 4.38172805358492 3.46018629838077 3.57229933299784 3.52947891353982 4.20538657720876 4.90570579055344 4.46689229375743 3.2656464759195 4.03145852475667 2.59979625578436 3.26967113465158 3.89762125072699 4.33456765593917 2.59979625578436 3.38322476864324 3.77287603967699 3.73460818262302 4.11506731918885 3.53081433923715 3.40965391507048 3.43931519236312 3.13776652946732 3.49795787344468 3.19701343765189 3.10730057077166 3.95969944353903 3.61785560135177 3.99260251328406 4.75844334136187 3.89746962509603 3.29873799986109 3.19855137885276 2.59979625578436 3.01490231394773 3.10712921319811 3.54399020599517 3.09151528685361 3.22831015235155 2.59979625578436 3.23307136903005 3.37057561147686 3.58892620692437 3.37227797937422 2.59979625578436 3.54425400981323 2.59979625578436 3.41604772664298 2.59979625578436 2.59979625578436 3.52086051291967 2.59979625578436 3.81364818857264 3.45536328277789 3.59423081620886 4.13579127560016 2.59979625578436 3.44647907091879 3.43651712881194 4.17673354595633 2.59979625578436 2.59979625578436 3.62152517813589 2.59979625578436 2.59979625578436 3.30109143257354 3.12701290025836 2.59979625578436 2.59979625578436 3.10694865309437 2.59979625578436 2.59979625578436 3.72863384547488 3.3372256094953 3.83185023614716 3.77931028300922 3.52331060492508 3.5792875926982 2.59979625578436 3.44382243362458 2.59979625578436 3.71169974230701 3.09055428047105 2.59979625578436 3.03997188674666 3.77143903312147 4.26531793183783 3.38765383122753 3.57941440235744 3.0356971867682 3.30442840010922 3.19311762549978 2.59979625578436 3.16296043660998 3.4325387178651 3.36940304494811 3.42720419169766 3.23124158278061 3.74746792533285 4.71664350130044 4.75932001714602 3.92205209737917 3.48037588270895 4.20132268863879 3.94474846747449 3.36210465489817 3.47289612489842 3.17879938663296 3.48794078037073 3.10937730926642 2.59979625578436 2.59979625578436 4.30483835102731 3.61522162624845 2.59979625578436 3.44879108853492 2.59979625578436 2.59979625578436 2.97688219355799 2.59979625578436 2.59979625578436 3.07812638981679 3.65775448958064 3.35112322452084 3.04387460395187 2.59979625578436 2.59979625578436 2.59979625578436 3.44336746541449 3.60939070564545 2.59979625578436 2.59979625578436 3.35805347339294 3.42048852473569 2.59979625578436 2.59979625578436 4.19458532791909 3.20691983770591 2.59979625578436 3.8918414592231 2.59979625578436 2.59979625578436 2.59979625578436 2.59979625578436 2.59979625578436 2.59979625578436 3.59858560637233 3.60066604531036 3.28089785406808 2.59979625578436 3.36854487766473 3.43352024351822 2.59979625578436 2.59979625578436 3.07652576753501 2.59979625578436 4.57945277512587 3.20491354779203 2.59979625578436 3.98913164878897 2.59979625578436 4.0029296703631 3.15066378465705 2.59979625578436 3.34624818242998 2.59979625578436 3.37588687910859 2.59979625578436 2.59979625578436 3.37017545708318 2.59979625578436 2.59979625578436 2.59979625578436 2.59979625578436 2.59979625578436 2.59979625578436 2.59979625578436 2.59979625578436 3.46429402943855 2.59979625578436 3.25361919067026 2.59979625578436 2.59979625578436 3.17254904508025 2.59979625578436 2.59979625578436 3.94501666241264 3.81971259407091 2.59979625578436 2.59979625578436 2.59979625578436 3.24925207574573 2.59979625578436 4.30847730210854 3.72155046908345 3.34680674814643 3.34444953840647 2.59979625578436 2.59979625578436 3.58630416979131 2.59979625578436 3.52837646954406 2.59979625578436 2.59979625578436 3.649182354296 2.59979625578436 3.34910464508202 2.59979625578436 3.10979399629646 3.02941578193738 2.59979625578436 3.41195457515195 3.29367264049087 2.59979625578436 2.59979625578436 3.1277135856963 2.59979625578436 3.25006177786541 2.59979625578436 2.59979625578436 2.59979625578436 2.59979625578436 2.59979625578436 3.15183655154252 3.3444210447866 2.59979625578436 3.18649476359596 3.03183288177952 2.59979625578436 3.10899527952792 3.62972932026475 2.59979625578436 2.59979625578436 2.59979625578436 2.59979625578436 3.38273842837332 3.06479868293381 3.4515794909386 3.28474754635573 3.11870604035815 3.60435513579683 2.59979625578436 4.47705761142072 3.13842484873088 2.59979625578436 3.56247340105491 2.59979625578436 2.59979625578436 2.59979625578436 3.23817512837546 2.59979625578436 2.59979625578436 2.59979625578436 3.37232711662656 2.59979625578436 3.17310155599223 3.53005056540587 2.59979625578436 3.40116079843692 2.59979625578436 2.59979625578436 3.48455101835497 3.50657944241829 3.38871823839132 2.59979625578436 2.59979625578436 3.5573637628625 2.59979625578436 3.6772290110141 3.36674922290519 3.10048140825537 3.70817243565136 3.22256664660478 2.59979625578436 2.59979625578436 2.59979625578436 3.25835208647746 3.73922672233274 4.14217509733931 2.59979625578436 2.59979625578436 3.82194434515169 2.59979625578436 2.59979625578436 2.59979625578436 4.32363645509041 2.59979625578436 2.59979625578436 3.09559387004943 2.59979625578436 3.61931600101943 3.12439282256448 3.91655510433263 3.15164342911053 3.1359058019152 2.59979625578436 2.59979625578436 3.19153549401571 2.59979625578436 2.59979625578436 3.17452592349132 2.59979625578436 3.20730882339491 2.59979625578436 3.48658342951114 3.36450168777952 3.25239247268295 2.59979625578436 2.59979625578436 2.59979625578436 2.59979625578436 3.0292052725966 5.23279872230432 2.59979625578436 2.59979625578436 3.27961246069983 2.59979625578436 3.54902121927956 2.59979625578436 3.34260516870939
Manes.14G052100.v6.1 6.33037395479897 5.89876124288946 6.72700742164048 6.58921257086463 5.81073713884421 6.84108203785952 5.91273592290823 7.16621138591695 6.56440710314767 6.7768817317735 6.41091774483882 5.84752528422756 6.71531466385989 6.43081018800381 5.5843368803831 6.75931749262389 5.96316006610839 6.37371845888055 5.77850426810925 5.21095998477064 7.31968986252847 6.86342113588875 7.60161835969525 6.60831801875531 5.44601631622123 6.24180773051846 5.2224007642369 6.23393141246162 5.94442409836529 5.13072396444719 6.55418825034158 6.62511094635223 7.41271535497909 6.98914584277795 5.88100181096278 7.16677697394959 6.02819658170328 6.02647725049662 6.14226110074833 5.81555735396245 7.14956575240659 6.54801895115716 7.00857853866749 6.25601684387601 6.10355458243585 7.17239736094697 6.63948596760684 7.1418707399774 5.64439648369635 6.37669964448827 7.12638521372139 6.60136511746686 6.96289970554782 6.59345051154135 6.66246103018114 7.41776808461014 6.948371084995 6.92751297029313 6.15724080596158 5.74518772839748 6.74924480126488 6.06067189841804 6.21622011974763 7.21661909449412 5.42909368330498 6.74434616547199 5.6005795265845 6.61038397169623 6.55604879440757 6.38086456209392 7.41403378324058 6.5063717310313 7.28985264821324 6.86478059547217 7.60164590369962 7.79795624193736 6.47940567793684 6.751548348854 6.66546442136834 4.90906631662939 6.21527104306401 6.23910285806257 6.00685718917151 6.23770056370914 5.81377386943514 7.12144143203441 5.95142936542564 6.0119262716813 6.09387805396235 5.69017560365522 6.7566496279873 6.58415200867514 6.88688640426003 5.94119979691293 5.6713578930303 5.82226218171257 6.86926939199753 6.05819535781475 7.51854394033306 6.02592413621667 5.62022316801346 7.66593948358823 6.78455528730139 7.07525078837825 5.89057866898297 5.81956075158602 7.36187020527144 6.05924662103579 6.48594559570327 5.8031320334492 6.34253101878176 6.91894653707352 6.50621170091426 6.27502989525861 7.41172583796575 6.45381184103761 8.03800560096427 6.47625777389655 7.1479654365967 6.89338809211567 6.74260174253886 7.26630992348346 6.34088582347394 5.63173496839436 6.41863002977746 6.40230819284773 6.50401902241133 6.30087818772419 5.42468388672317 6.50334986719744 5.52324167811404 7.27786278375207 6.20205620194375 6.76755212867659 7.51027385415088 5.99534911589703 7.29596741875546 6.55069246061893 6.92300424980629 6.70839446222288 7.01723311348639 8.00650907816738 6.69952509896623 7.37152382868667 5.91797449668318 5.95216933684334 7.34187876001402 7.06432378864022 7.79228104785376 7.37206839226359 6.50604321847062 7.4804196256855 7.00863306757405 7.62718381347132 6.14623801769397 6.84934600009936 7.72800592075769 6.73926180896406 7.08680401747431 6.81749596117536 5.91513577917051 7.15518265820431 6.09015272263998 6.95892687788797 6.37277554892343 6.00413101976311 6.74473961795247 5.87154375247506 6.05100434830062 5.68099492712498 6.0887348378548 7.20457904931632 5.81684975241224 7.05864431937014 6.06421103056967 5.35953870927427 5.93837310210748 6.53206308745691 6.83679351814498 2.59979625578436 5.51208271835186 6.64864185730723 6.79659551773609 6.83671831801552 6.11297437056989 5.63143900700708 7.15428382475645 6.26537409936637 6.57547136589337 6.21936191286446 5.82563479996915 6.83260911985758 7.68037569599881 6.90821419448044 8.36853616513643 6.7360924216603 6.19373867807384 7.89819298958465 6.92374913396155 6.57751724510369 7.15493697885948 6.62016053144569 7.53570041826812 6.11527040723733 7.06903201127834 6.26056802437289 6.39104106824732 8.04680584783911 6.89177601450061 7.38000423701693 6.29337077795256 6.79836621114763 7.43683281112506 7.01348317447819 7.05736182931741 7.08736361922328 6.329473561998 7.81888650835383 8.69056775794584 6.85977559966654 7.35275823007302 6.15527244530119 7.40818141615485 7.12567834688798 8.09991828005741 7.00915624711302 5.9034565528042 7.30253230362426 8.54719315567987 7.30175707900437 6.78310061426668 6.47859651110507 8.01561096389434 7.02140897974112 6.70551878897711 6.40992137723062 6.24356683435668 7.60832192092014 6.77208212102675 7.53171555692945 6.8129606330228 6.09317240828792 7.75854174875633 6.70952075534632 7.88991619220556 6.74231255702166 6.35903071797846 7.77728772835551 7.08176502612016 7.44944299975158 6.37309509366395 5.72390595767613 7.96745630345588 7.0250847680468 7.3724526199264 7.23192367520324 7.41906365288005 7.57357394466366 6.44603460067203 7.44812269958315 6.77950608290275 5.83089727060825 7.97781322519053 6.97806857545814 7.31205479146556 6.37186179031942 5.76300587437532 7.92021763464207 6.75223257404582 7.18328145345993 5.99319153748515 6.28076643344286 7.88012940299491 6.85194645612887 7.02994917551634 6.4800183607228 5.87911835802283 6.23259248789457 7.38236890051043 6.69538147847126 7.26883532702336 6.73093373759574 6.64431472379383 7.47510362852224 6.0344677279567 7.18196023551211 7.00775458697005 6.48252239992455 7.71237678769369 7.08435935785227 7.06604823115343 6.82115104289969 6.28837914405661 7.46334688858385 7.05300728895063 7.36482046100393 6.11151918720301 6.41057313988253 7.83303927451242 6.55213511182293 7.51504384746816 6.71319079192065 5.89447046437568 7.33882239647474 6.64855628101881 7.35541880402545 7.09839758825628 6.21691703937324 7.21840628855483 6.67541332668808 7.20666700689296 6.58642175544657 6.3747687654425 7.19582744348926 6.29226758827597 7.13060949054326 6.83319207789266 6.02649724722303 7.76913511323583 6.95414229395953 7.77343040991435 6.56356084713202 6.26540723896916 7.13442932990678 7.08885783951137 6.95724605659957 6.72612372472025 6.64775910468359 7.72804050274376 6.58633231969799 7.59133975305874 5.67633012154189 2.59979625578436 7.98391259545286 6.22711033240106 7.38473943616083 6.61849760780077 6.39564346430357 7.19746478391586 6.78834064187709 7.00970458615226 6.83958341713669 6.53680457501832 7.84069736801247 6.46368868734393 7.78607021531788 6.39514779689683 6.00097657010831 7.53696479051073 6.78308904023377 7.41545523924283 6.56952931491147 6.28714092432011 8.30422820469566 6.96773437298737 7.77000896112796 6.97698987929985 6.270194475819 7.57411299109236 7.0162688804716 7.4206601094037 6.739614045773 6.16002185633529 8.50148141685174 6.89273354048787 7.34518321013565 6.7543074853587 6.46443475871437 7.1982187572521 6.86516634318974 7.02585033218048 6.69975031757967 6.56752761954344 5.8501074896211 6.98731637949991 6.78841633779304 7.65292502092109 6.07643566580658 6.20371361298679 7.34677359666124 6.15261537348721 7.02190886260088 6.83562147961462 6.01573095061994 7.16959462674577 7.07351058929016 6.78932454730978 6.49804538556632 6.79421428809823 8.00887866076988 6.50067120058996 6.350357264757 6.24259471270737 5.45063570736461 8.04319458235024 6.33513874419303 7.40598691439173 6.56195537130186 6.03539089863227 7.22145843319831 7.35856002986317 7.76485161613704 6.37337387664315 6.09061310254656 7.35766841756067 6.92044244381541 7.29331312142837 6.61276971752236 6.43294546541335 7.56936565187289 6.7700152280726 7.6529928938284 6.65192741732979 6.1887177219725 7.90635772705775 6.98858479251868 7.73941131129964 6.94105421103007 6.86591947285465 7.52717525430423 7.29326258959907 7.30157875327671 6.99067872906045 6.5483472591674 8.06553141080381 7.58761444891018 7.36699584940748 6.41731849541863 6.77736554160804 7.46037742056576 5.83834547788109 6.31224963146044 6.66587940640217 6.85964699508458 7.69833210218388 7.06566442535323 7.46539601673048 6.68658581999311 6.57465322158876 7.91489621167904 6.90559388225997 6.91307857305328 5.77825436376249 6.53617677561125 7.92976599651837 6.59772977588151 7.68058208581356 6.4471675956728 7.20185770102385 7.92380118676462 6.73952486770765 7.80675997479165 6.40388459310371 6.40887025882533 8.30758621942929 6.50274032569126 7.365567349965 6.72599783262956 6.12456062898521 7.71706796341623 7.02648337232237 7.62611734650342 6.14183959267222 5.99649327191506 7.62057214763434 6.5144572497394 7.26465755018622 6.45571177850259 6.28282630006701 6.93178798245572 7.57698844471812 6.4342824419051 6.99500704028869 6.39915223466314 6.19979224999771 7.34554939204521 6.17784099113168 6.54342865641664 6.07388134551072 6.21979990433655 7.53722611357305 6.80049470258869 5.84975078250485 6.33567144225139 5.9300970849684 7.74968033737717 6.3811581025713 7.27344702198407 6.52728042413878 6.53976613712059 7.82496443118895 6.89940698191574 7.19076371033192 6.38865833207038 6.38662923106755 7.51356915338165 6.64131175548135 7.36332258597714 6.68427819320974 6.01954396940469 7.50382214578056 6.74495225190924 7.43881064160531 7.26291006725947 6.28465354177276 7.42612233492831 6.00257962131708 6.95235353413167 5.83206818521682 6.11455747152657 7.56375565165792 6.90031504715381 7.41618922130699 6.70433199406525 6.26213460418956 7.72980112256491 6.92839840676637 6.56969439918985 6.59419998164195 5.72901201886438 7.52378877205343 6.16322968266197 7.52099137161599 6.52288887127274 6.40481181725392 7.74739927887839 6.75948240336386 7.20338013495716 6.62615217998009 6.03639386669821 7.1527586296479 6.56980988781014 7.18441850804232 6.49697857127403 6.36412341283654 7.65758916018581 6.85938211305235 7.74366811741294 6.52696725901187 6.34952013112949 7.27748288004521 6.93470230656059 7.34273536112101 6.84389444179335 6.43727075049272 7.62920678064032 6.24130133923521 7.28837662190499 6.32119049605744 6.08850805737842 7.65776267855601 6.66852031856302 7.25858591132731 6.6172664774093 5.65922117626398 6.2764320701663 6.9957585147518 7.27971427408358 6.28355983092501 5.95347850493446 7.30800546407433 7.01738017408455 7.12323379136025 5.90742026304947 5.40110449264047 5.95987390533612 7.05950674819408 6.21409027012211 6.8351123333411 6.50650257057616 5.73919862212879 6.73459058147783 7.55777583517761 7.30932692819734 5.3769411937489 5.91991022882993 6.86672619412688 5.77483515942501 5.95615711346721 7.03154559225303 5.68909173071375 7.59979095977242 5.99904674926968 6.48454387052808 6.04413112352446 6.02691290999274 6.02768749976892 5.72656316142506 7.18210484499581 6.83025451761072 5.20425856044245 6.9394726751721 6.33035619743459 7.02557444554682 5.68294604466827 6.72693773079224 6.69629311437211 6.32106322673084 6.56257448295997 5.93375183833947 7.14549826268126 7.08945573070628 6.66343641396529 7.12661203411954 5.25226428116209 5.3471121544228 7.29102153020831 6.28591719191808 6.47011114612928 6.58380808311467 6.66053799203762 7.02395196647942 6.50252077638682 6.81204975448969 6.08671979412655 6.12787562050342 7.07890023717979 6.77708925018124 6.37921070150934 6.82697043272383 5.62707869740114 7.17485387840582 6.55157003051965 7.98484025217454 6.64543805487296 5.95698951382222 5.87415406243837 6.8576167369062 6.52582598082746 6.30606530000033 6.20533532725241 8.05464495344741 7.32993315720592 6.61718080919483 6.31033372151407 5.75198429582036 7.04991150410253 6.36452203945231 7.53230662872492 6.8552003886706 6.40503348396498 7.58104921547425 6.67592134890909 6.47403943741052 5.68783797252025 5.15720302817073 6.56078134830517 5.48805411018171 6.04902945937883 6.06178106626707 5.55708142864726 7.47977715670154 6.28281123099927 7.06770376388881 6.44771901317951 5.75568871758532 6.46935866082719 7.02462233207882 6.54996109088195 6.0264734027249 5.01455920841662 6.51864066048236 7.18593949052187 6.1481976549147 7.34728650767159 5.97787159770042 6.20156089549465 7.16866488281392 5.9547619402227 7.62879870634008 5.85858406459342 6.62726997883876 6.80478854991247 5.75852288595906 7.250484773364 6.38312211981518 6.56341263208687 8.26535693709981 6.58785814082408 7.70313285495998 6.23178984528235 6.5905412282581 7.35221620772264 6.80638495675308 7.43920655203292 6.23175652957809 6.67805217387276 7.07581777837771 7.66875988261128 7.47269428029064 5.50035941480492 5.46680709007916 7.64373210525524 6.55733586651294 8.04539823390831 6.70602486752657 6.09158217323452 7.73972688073919 6.66647589474067 6.57353863737701 6.87527453311719 6.56594986327122 7.6474163676723 6.61294464695236 7.54971691371926 6.36163349929554 6.31886239976547 8.34856199551477 6.95332106812744 8.43904975658528 6.88883945245368 6.46187746831223 8.31172051578112 6.58114527695301 7.38730539454536 6.72454001253843 6.32542543344444 7.18837373277825 6.52467371294742 8.40462766682667 6.56337554550283 6.02279054924566 7.3639876811854 6.06043276721453 5.99939778062961 6.39685661195034 6.7148355169799 8.01534375959775 6.18235248861556 7.47613258813471 6.50893107855751 6.20114027338683 7.89002387160247 6.64056948212353 7.63973812374382 6.09737504894681 5.91476850318706 8.0864028820316 5.815417641688 7.2274567967161 5.97295471817898 5.69360557014724 7.51782772950912 6.69066119484532 7.57811110895281 5.04534803661036 4.6130087313599 5.68517644371343 7.08385456893883 7.36641086642938 6.63023897859276 5.85558725194131 7.64914865045762 6.71437507198639 6.41518118752171 6.04380440210701 5.85909826995063 6.19433607335444
Manes.14G052200.v6.1 9.37296247361617 11.0547483037751 9.93869988472812 9.44403579440573 9.5775969819808 9.28255115189052 9.13174293547516 9.54702736770723 9.3942818232116 9.56451893319231 9.55933228382899 9.81027268840963 9.42486999319152 9.54114291464857 9.63511409737688 9.24112459936231 9.25164359902825 9.53589160649377 9.57500266588909 9.50601179570647 8.82461979702009 9.39177540126042 9.77496623483148 9.37156159172475 9.62284219513851 9.65338138533665 9.24564287114004 8.71852123751842 9.5794382735441 9.62031973337956 9.36988608568264 9.17011348238986 9.58411344529991 9.09049744199902 9.7696612191261 9.18565952863566 9.22872373457362 9.88748500668871 10.578757826336 9.49856764318307 9.63721937558451 9.4838744497514 9.92648229845049 9.70643650574815 10.0328137244414 9.78312594679521 9.22482978068972 9.51164889937696 9.69260801054639 9.1849960508101 9.81773263779156 9.11126333727752 10.5746653803979 9.52515244024302 9.78784433971085 9.04069062027459 9.24527196551615 9.53612962107116 9.10955160846071 9.55099914068805 10.4661287470228 9.00723264485916 9.83177553150788 9.57894974066733 9.84995830380431 10.2420697990118 9.67608539934676 9.5792992076075 9.54483507950758 9.62552306631654 9.70684331302085 9.156900517727 10.7882944905077 9.42079069719798 9.20295590829001 8.56394950959464 9.34418165121074 9.44873335413729 9.35748026604063 9.47881258245668 9.61915329608201 9.06998016037132 10.4853075648626 9.18839104373869 10.3379201238276 10.9719124590226 10.2984572480408 10.378191429457 9.5093212544961 9.61664946978559 10.0609144648729 8.74955062620162 9.24434636718092 9.19596583642292 10.2743011595198 9.55463374277752 10.8642107613453 9.28655458994224 10.4860439606457 9.67057837949388 9.75855322141925 10.077489426641 9.47868145985884 10.8847381345755 9.60216089147824 9.27242805802112 10.7122915611049 9.75870167680094 9.87020921530848 9.72884851052971 9.89131686874604 10.5364199426221 9.85847127360791 10.757316518108 9.04096774096819 9.61686315811393 8.2458047148271 9.2235340709159 9.17936150441251 9.47787923828735 9.35615594620355 9.93664269415276 8.9677587680264 10.104279953195 9.15292758937348 9.37286651324801 10.3070903193899 8.87655377684181 10.1169734597851 9.32510918931794 9.23963775365489 9.72734012264089 9.47522507428902 9.9707634402392 8.95776968764552 9.67247511251357 9.46394789134187 9.10311795834539 9.33798764434836 8.88370065322291 9.10704724598855 9.18202306959661 9.42218304863205 10.0895987183809 9.19256845378788 10.3606747176417 9.70743380396081 9.74288016444403 9.82257461586055 8.63089353439189 9.50503093139781 9.52146032103677 8.89522358274805 9.37762479187797 9.03058944910075 9.56020805815321 10.1094863836413 9.36435509632157 9.77592349328738 9.17202173455784 9.44631481031723 10.1708546349115 9.44395077625736 10.0479475911354 9.20253871712927 9.11666843411708 9.37274185569257 8.98041839494559 9.70231069264699 9.8462545386285 9.62001261701894 10.0180777173222 9.78909293085809 10.0910353622161 8.67685614289712 9.50388618053021 9.74910254048212 8.9681966328439 10.1816827885613 9.80122914784496 10.2204713207667 9.98504475625025 9.29653718581164 10.3340998485427 9.14500959261408 9.60118159416479 9.64101234605455 9.58518434273582 10.2859406829624 9.41527966018195 10.2626747560407 10.2805654212325 9.63628313851516 9.36779674485062 9.25445394238979 9.74114796604739 9.37180457774628 8.8775943838331 9.26581975387508 9.39698318584262 9.23487170329709 9.43902047179865 8.90343680800865 9.46232770327448 9.55930556586224 9.24268673618412 9.24568289107108 8.85547289732481 9.5958579262379 9.82062314673265 9.17774612908053 9.5175459358984 8.76395593016772 9.14889473539252 9.32613789758631 9.50452689792965 8.83164763696931 9.05127163417703 7.94648314683323 9.54744962228752 9.33522527331239 9.20604164714026 9.02712468737078 9.01445464354092 8.12726362334825 9.0588064909574 8.83553995334346 8.47809413545951 7.95475784287493 9.58638446833187 9.0333708566288 9.20413204550352 9.03400305290357 8.90725272961922 9.42557292790403 9.03508991621677 9.50045158341603 9.43069368772859 9.15252484795494 9.3043617896885 9.06308870172544 8.95386913317036 9.19210279544645 9.02309027486796 8.76760533011073 8.69950374460734 8.75029586124831 9.43403096879976 9.18948492066805 9.28415567432748 9.07955514376176 9.183250411939 9.71558605615669 9.30684195161123 9.45614247311932 9.24867501981214 8.46449010523804 9.85693581862995 9.37741392012221 9.26646754624145 8.88415002528974 9.01507483759966 9.51238768448194 9.35588509816497 9.22099362645402 9.31261932325874 9.29329009651594 9.50606342549458 9.08396791446967 9.09607617737374 9.0626319999166 9.31054832017664 9.6118094708264 9.21657127866119 9.39127345861728 8.91670742204278 9.2939278040347 9.59769869534616 8.56780555613227 9.08598083223017 9.0257612642178 8.8475308763869 9.27728452550384 8.94187312187979 8.559014272513 9.22782826372807 8.6153973911352 9.28683105129207 8.57614539363958 8.82266800239992 9.51986605172728 9.13310879640465 8.85656458355423 8.29887871670384 8.91458360656054 9.13998940745991 9.16005710267847 8.85673499803556 8.79164538628536 8.87047959962674 9.37466396797135 9.02421465195196 9.02929110523666 8.85177207618912 8.86770223377125 8.58485182698478 8.98505582614098 9.28293645532429 9.48788501516709 8.72750675511566 9.04337144070935 8.61498281846765 8.91325147659328 8.93785028296507 9.05917036163166 9.73525600563074 9.23390120448996 9.47451639165809 8.88236247710987 9.09542471645642 9.07014237724278 9.22556160857514 9.29977694631695 9.22669861662862 9.03534523141504 9.44813955049132 8.79443282947535 8.64061471873932 8.95934772068435 8.61847856052825 8.60910112043131 8.79377999537119 8.42249208333577 8.65464362594667 9.09213123832468 9.14725709311639 8.75939254240343 8.88222960680049 9.47612764663398 8.91973479668001 9.0767329214959 8.37953200425189 9.58982216785628 8.97881841049348 9.13312052991096 9.55518402049182 9.24235130423403 9.4770068085773 8.98404167575011 8.60048527972675 9.80904411089005 9.06161369907394 8.99796819456581 8.83521256813781 9.13694782186576 9.0161974749579 9.40021343745982 9.73075935728648 9.31576667548363 8.53266536681389 9.17690082854085 8.60539975817717 9.51795625960921 8.99616391298723 9.52556313503904 9.11348096402515 8.69975680253171 9.02632734198251 9.10122770211123 9.57218919480546 9.74469479208658 8.8756278877451 9.00893978362167 9.16764505818369 9.08840469741004 9.31987067070573 9.49855756047346 8.91899826301542 9.09036280742047 9.15872801430928 8.82986531026047 9.39712441278617 9.28452699358058 8.8963120542383 8.77350406589117 9.2118698244505 9.45682553185421 9.42191291000368 9.41630479435332 9.84105574062901 9.03000019483209 9.24405512559035 9.26257306806892 9.50372140155934 8.23997743289474 8.6143383912114 9.42735334870607 9.16514333805176 9.20309024814585 8.59093727843911 9.15297776005188 9.33449436904912 9.0121077756232 8.95931110295012 9.4001616802304 9.04807638073529 9.12260535984419 8.87257450263993 8.40018120899795 9.28277868124733 9.99096170538993 9.6941090065279 9.47899553510212 9.39208038962122 9.24867432118794 9.14087801948432 9.1179118878252 8.97628670648311 9.32242653508315 8.75848975125921 9.01745918489568 9.40251808962526 9.4124082786885 9.07046630537725 9.07656585004855 8.79941129323634 9.23350508343638 9.42419547021697 8.68711648550258 8.60158624052308 8.67291550683988 8.66072363196121 8.98341496704394 8.87983545491978 8.35556236556262 8.57098735477236 8.98639675876086 8.85981271631587 8.93512980846073 8.52560328996222 8.94604041160218 8.62691358015928 9.27623385876733 9.29572469285303 8.91181913882618 8.62022026911439 9.57722686703537 9.10212625593853 8.72697455153389 9.39383311313133 8.98613251133609 9.61260313520494 9.17346101026919 9.3228829283843 9.24430504716418 9.03920176863642 9.00854227246643 8.8874359238818 9.41925526593699 9.00417935002099 9.03257148822668 8.89325586443825 9.37688110177478 9.44705255898368 8.91171236839166 8.85478783663748 8.75609843916978 9.21484256968405 9.14795651583924 8.09862783224791 9.88457990268739 8.71140166658157 9.60861031472902 8.77877784897481 8.43313682559398 9.93533918090681 9.2047019940789 11.5458970872929 9.14250266378725 9.04591434251475 9.5332390923293 9.21885184601936 9.65390326286189 9.51344925918485 9.62905838886918 8.19469492753462 8.78809375089819 8.96689624635147 8.42747323710247 9.29854325418128 9.91300031642797 9.35267664791873 9.61885162171835 9.16857229645951 9.40405330803914 9.63129206942124 9.48927180947334 10.356907416887 9.0121201358659 9.09630106588317 9.39094959957368 9.4266976028614 9.17299620841745 9.21305216306868 9.12852055309012 9.26396394304922 9.83305237716343 9.62039592909868 9.35647699172564 9.70943636473455 9.68006078779254 9.30192174493523 9.60865651918148 8.90866345620356 9.08759076720002 8.82444966834556 9.01309163701816 9.34976656359749 9.31380336041952 9.15959131996481 9.0473328017944 8.81981150270284 9.3696584358334 9.33423540074884 9.05624362006298 8.75420497782299 9.26192713552055 9.5664000733569 9.10447548953394 9.14538623175322 9.71105237802754 8.86345615623041 9.75274614692763 9.40887144201032 9.41394418379436 8.74334746098443 8.95295404132037 9.78534277939101 8.53517914534384 8.95963874658527 9.14879211001112 9.07630175566059 9.4896805698583 9.23751082499519 9.14015227274537 10.1272741516618 9.02951054293091 9.80899931075319 9.24785177247946 9.67292297461545 9.34107629448874 9.04108573968824 9.39792734723394 9.28094512165832 10.2632057365271 9.68176056951367 8.91248353770903 9.64751441121286 9.38737839084267 9.23809591250778 9.378056823943 9.60213857276948 9.87545780051668 9.0326996828933 9.29743422116378 9.00249785780569 9.55660523310312 9.02632882595861 8.92268735892039 9.25487804224329 9.31817629968632 9.83105809463491 10.4757257580278 9.32242070700826 10.7505852210975 8.67456994387964 9.77062247932387 10.7552834127131 10.1136899285137 9.26619120302558 9.69344128252937 9.54593886575575 9.31896558136211 10.3111653585447 9.08591167986897 9.30034687391473 9.56095983434855 9.47745797152895 9.26393164067681 8.96321043635968 9.50452470862015 9.57184116058685 9.37796500753232 8.97474075598336 10.0249212786092 8.84910501134625 9.70679942881478 9.15224236139807 9.42319380547295 9.54166734828836 9.16907889831283 9.29276009056816 9.31660222570493 9.14377124317877 9.97414371995647 10.1071747993209 9.26044178613486 9.58802842044567 9.67393420770124 9.3857073113022 8.91342883258622 9.28561635628998 9.90871045779922 9.81609469911586 9.66084507617768 9.72774996827881 9.90963354189913 9.44557926971072 9.69298435122299 9.33783244156808 9.09334353123317 10.2935560189157 9.46662284835416 9.20210259326216 9.14456381004452 9.29534573092339 10.3492533690409 9.37306284943213 9.64600476292194 9.52249379611165 10.4516297518433 9.35623217023001 9.32227992104498 9.20960387416882 8.49354569076498 9.51907050490581 8.97719102083228 9.90085014630929 9.94588025480772 9.01692117832062 9.05288743039655 9.77243396869478 9.02944106635945 9.58228060571761 9.72266365087576 10.1380493099581 10.0032670976207 9.35153328321598 9.53407212918504 9.70145418611423 10.2425232095424 9.80127134231821 9.16861505493918 9.5123022797787 8.58299476316795 9.5978088308211 9.24145618758882 9.78146921161582 10.3797944088429 8.6956557056917 10.0161021591715 9.43319159864844 9.33186262731373 9.27501620606929 8.93745093597606 9.4088186664567 9.36765093472921 8.86906775936684 10.5763738344934 9.0893465539596 9.25349845578223 8.99453218277453 9.50461889457317 9.01409533469681 9.35378785899956 8.75925108556651 8.26615937899457 9.03604695510978 8.42757743926325 8.45704205229512 9.39181355734643 9.05473477499739 9.00165577811199 8.97410841874195 9.4350625862481 9.40450708156841 10.7346477065254 9.23651616486939 9.60405745536729 8.31475368255413 9.16062609924207 9.53166966432287 9.29020726980111 9.18583828533869 8.99045199378626 9.14736358477262 8.77178440962213 9.20234472594142 8.62187750808821 10.2302036932204 9.20333639085173 8.43938821912535 8.1592012014752 8.59586626552671 8.52529002551405 8.85284954157687 9.12024984887271 9.2695145390947 9.21057531917093 9.64367752279931 9.39667117374083 8.85280022397025 9.14018052343625 9.16398944895018 8.98545809106114 9.23026936500434 9.73717509334543 9.15787192245422 9.28042050627448 9.07490462300523 8.51705554335009 9.31684476871586 9.60035532738093 8.91458863403788 8.55169833437197 9.50031014689164 8.4468479503038 8.82875754562734 8.65572963521855 8.54795033380802 10.4047764251551 9.46004369811688 8.41893940428563 8.98909941184679 9.16623987246179 9.06437953660049 8.9460656507537 9.55638120301604 9.1539692554831 9.32094047091577 9.05640938038942 8.84787425226929 9.54742373335891 9.68433941764685 9.38945165707324 10.3831497442386 9.64856181823272 8.99155970342946 9.12808662948467 9.73976556358903 11.105078378571 9.32511512906203 9.40128585321041 9.18256986627274 9.70641435188474 9.57402359641162 9.46173716791303 9.42129527872045
Manes.14G052300.v6.1 5.3334714300043 5.05501740459808 5.15310279482178 6.19777215468223 5.98753572742444 4.99573016164413 5.82083684138489 5.07217746639781 6.25789518647662 6.02373379820001 4.85305591947628 4.79282325924175 5.64776757864078 6.75037442628851 5.4219419053056 4.91730601318964 6.40218639200371 4.84057715139863 6.95991818519145 4.98594844807114 5.3259786660397 6.23717262220065 5.42285291274388 6.86511868464631 6.36482772144779 5.2225706324185 6.66632605276509 6.33601556334385 7.01523035354626 5.55048807986217 5.484038186494 5.37262365748727 5.47097514393171 6.40946771198069 4.96101690648386 5.20629573218393 6.53530949047656 5.78205789219026 5.53011510601817 5.44529661036919 4.89809711787404 5.98043179104577 4.51233220391753 7.7875028920895 5.39067279834133 4.61486118224033 5.94329107119638 5.40012955194335 5.87093639062229 6.17892918445245 5.47302488225503 6.4919923338845 5.25413820762222 6.28102132786875 6.33370443802209 5.17004296525629 6.24808164465778 5.13934664333983 7.13029316303656 6.31647973986148 4.45581964901029 5.75180291923355 5.00623189482606 5.50880681331723 4.95107348026378 4.23651025084941 5.5715035332069 5.12476906581649 6.25574585702722 5.86069154649879 4.98213540871426 6.00360983250647 5.41732253011152 5.36305375509599 6.1775680108337 5.66416497189158 6.45292999901415 5.62623674071446 6.68564060660827 5.72190707193767 5.31766229033501 6.43039889890331 5.98456944113603 6.5309210261698 5.46366215150463 5.14585103182003 7.05058838825986 5.84817229984352 6.62775882032865 6.07088152082178 5.27435368116796 6.73634590482568 5.475522716998 6.40436877537711 5.6713578930303 6.61654589410033 4.06532045689543 6.01209239570228 4.84842504277696 6.05090511349572 6.92126675734826 4.33664377602716 4.94360026004954 4.85822572824767 5.89057866898297 6.46419347041247 4.91759694717717 5.67986136743602 5.27330584036218 6.50142628305155 6.34253101878176 4.21893917731151 5.82583994264941 4.51424071057971 5.67228931414433 7.73257021958243 4.5225967504423 6.87750979088757 6.2316862877368 6.96529450122866 6.31535393523262 5.01722849647576 5.60342786347305 3.79545278377254 5.86642139790989 6.40230819284773 4.76778138771814 6.30087818772419 5.0046027953583 6.97097650515626 6.91966396927101 5.6943351184874 5.89326378320141 5.47212234653572 4.81487174280108 6.0665301269794 5.59312002809319 5.8045445159737 5.41898410795591 6.72118322035217 6.34170402411884 5.77783454049214 5.5955903232347 5.77428658503072 5.22881403966818 4.88732304299798 5.95322380982713 5.86938521226336 6.19810034890929 6.11378370169449 6.50604321847062 5.23945798084358 6.09243143058709 5.91086897939497 6.71596077001731 5.98401188238143 5.45197565868456 6.09372504243847 4.97858859527371 6.18967699585613 6.47346298752262 5.15497450718202 5.69833530280024 4.74077101418882 6.71141245475707 6.09179610997669 6.34158610427499 5.45141970653953 6.05100434830062 5.63653641748212 5.9556609943239 5.19173719224905 5.87887652351455 5.62456947227299 5.14331152588462 6.01939705969094 5.15052269680948 6.15876456802107 4.8637635122203 2.59979625578436 5.88398368021834 5.01194293982599 6.543524772528 5.87965276864922 6.82864146353639 5.95825422652681 5.86286790328753 5.8966543372231 5.43207906847106 6.03601989845761 5.86211350751677 5.52778229675873 5.46945653052012 6.22224318689474 5.23611691286329 7.20296408316322 7.31388111545113 6.39861464984112 6.79709824655527 5.75702881124973 7.42416782034412 7.05315336066811 6.09835026038372 6.49286476108489 5.70675634638201 7.21059246379702 7.27661476396109 6.43464758430285 6.6468762693805 6.45421856543232 7.41701474505586 7.2859683486649 6.82984977049265 6.40867961293582 5.5501299508291 6.37694684677778 5.6604657884943 5.49998186962841 5.63783822190466 5.90576351580795 6.1847554744981 6.29820519670727 5.79549214619387 6.18564194779501 5.97038804690341 6.9986135532276 2.59979625578436 6.99157901990499 5.87583798697903 5.37711596871993 7.12625212516591 5.98152555286252 5.52377373326359 6.72729485269868 6.14491387116293 6.40992137723062 6.55069255617365 5.62297301400565 5.80923359067528 6.04441749234021 7.00485726652366 6.50257428589075 5.8147264370973 6.11508538229507 5.90504603199393 6.09638388191062 6.17750254336816 5.14395055846925 5.68038097342591 5.70424005460037 6.61788856057138 6.12079868547886 5.27175086068063 5.95153160736733 5.74330359903664 6.52291537046392 5.83224570338506 5.35097259572573 6.20838661941223 6.07575206348794 6.50227373664565 6.44522183278266 4.59925386495165 5.59249444820203 5.27900211299807 6.67871364717292 6.61623877042926 5.14460399130957 6.28896854035124 6.29871902896674 6.63572330836471 5.64929082881886 5.45486425738885 6.77967727068328 5.6097725328101 5.68653196995965 6.38067238770543 6.23259248789457 7.6283971961326 6.40844847802016 5.42000266241331 6.68421924293877 7.05902413582242 5.46600988950775 7.05066301136691 6.38193428331659 7.05933305786485 6.62291124594749 6.29134623781921 6.94442465528381 5.54845768243928 6.89994001310278 6.38910474025496 6.87868595386993 6.61323599509446 6.11905042786494 8.30038035672004 6.87829355848222 5.98358911771657 6.55213511182293 5.79308407530674 7.70139939524067 5.79291626515508 6.01102629823119 6.63489252480137 6.50700605910097 6.95486076746414 6.54091447251497 5.7563433593409 6.83975739771327 6.64758478473433 7.55261514662762 6.66606658489467 6.60573806133233 6.12236145392514 5.69181808488259 6.93241668067805 6.78512698476388 6.70381727127852 6.82555730667363 6.49287483247843 7.40363998793091 6.73785702169917 5.46053455384243 6.19088379093894 5.84575859484747 6.21640155735534 5.64461286988552 5.28534760459765 6.52801528209525 6.00371381105166 6.21566098184194 7.17295988287586 6.04771037882484 6.05615703667964 6.27708879277904 6.27960761697594 6.37974644390569 5.56088205227795 5.89350298018464 6.29283595858213 6.47175993118427 6.76548021868176 6.1854215231269 6.76404454893006 5.65934742589896 7.06189798970805 6.16757212041827 6.3653349775618 5.86066685470215 5.67544363695146 6.86310331822657 7.14009918868285 5.89391813094066 6.65044898570762 6.47281043707518 6.84962218723564 6.33894264376461 5.78719751833659 6.8317972935331 6.3516436774295 6.51851852002147 6.11241816090298 6.03453908101897 5.62187819333854 5.63650290763404 6.95299442513427 6.65266230989949 5.40865634616605 6.87662554204026 5.61004738581149 7.06552375644617 7.03010931348982 6.06948805828747 5.97851601307511 5.92176776396965 5.85730255292952 6.67200624758078 6.34420607987347 5.813254193444 7.2885990089524 5.62674619308573 6.10114167896263 6.95746609264185 6.2323773388426 6.52217123692929 5.56914807369694 6.78563792670816 6.28131389778257 4.74742938004212 5.95625368732832 5.53260901940399 6.30477738315941 6.76995370390825 6.87710307118244 6.11162538852593 5.43252441076611 6.22480354833476 6.52723341363661 6.08890877316885 5.90100243645753 5.9177829540656 7.43359794697311 6.4984922610649 6.17915659676845 6.78020704044579 5.90285774115033 7.38846804229965 6.78570749866973 5.97780081981058 5.52350286353806 6.4326604358315 7.12322142843678 6.25748925158904 5.68172724507355 5.96706026029808 6.43371921036861 7.20263436931715 6.2099809141418 6.320235980247 6.07521649932883 6.18702870282659 7.49348649003046 6.31773259002639 5.55357740135327 5.4575618058491 6.49077481361541 6.067362858588 6.44727253681123 6.20137753548233 7.05280238203267 6.27957768010876 7.19835329711108 5.99988663267432 5.93525232535044 6.8995390202935 6.07080451614974 7.64307807925561 7.58214095826983 6.51842187132824 7.15124293487941 6.52067521170265 7.01226790407195 5.91578761460948 6.25192974603161 6.42052542726498 5.32640104279607 7.50282614144658 6.82414450158028 5.64315655862906 6.11467865994133 6.19961290053774 7.90109823679644 5.83998738688005 5.25773547301228 7.00790964100539 6.47624256335489 6.47683056724034 5.83886985647726 5.90862338642031 6.53507231215726 6.55812827436938 6.14183959267222 5.6227553295583 5.71834383327477 6.70119007889855 5.96918693612475 6.76569204836959 6.270553068 5.51274239105246 5.23374250663091 6.30306452716331 5.49722649593713 6.2042253394847 7.0048069090129 4.94682465960931 5.2265647942214 5.89013032934663 5.62528145421547 6.7946514690631 5.16141315891524 6.51133102986127 5.31285295681991 7.23813134160771 6.01324197406877 6.41664583037472 2.59979625578436 5.74186429661805 6.86544898985404 6.19746626052658 5.49126312174047 6.40706491132761 5.99272366327154 6.67682131765084 5.88031054044128 6.12113992501482 6.70088897269718 6.37032710511311 6.94289469869419 7.17083667588155 6.80270819646995 6.30162494717906 5.92772962615622 7.04039032326106 6.98228485336399 5.83510566705534 6.18516282916507 5.64352309899612 6.8760513260814 6.91752973556929 5.90515297254211 6.20835605833461 5.86935776232657 7.20175270963568 6.6437620640517 6.23858230187746 6.36199088074772 5.88697425276448 6.38834870647595 6.56917014531226 5.27793264222595 6.62753310779483 5.710640287944 7.13604102964461 6.17052422471352 5.87666353753144 6.73995439344675 5.78005428091583 6.25826341922065 7.25038369115138 5.49077512225583 6.40359521838939 5.60719944177551 6.36338493794482 6.70020907764672 6.11710944946291 6.6066653964863 6.59478849007327 7.28047168445664 7.53537368533249 5.91727917655038 6.80454965133315 6.17535435208179 6.99884221437327 6.75373321614324 5.20382881529247 6.34371077182526 5.38587928298464 6.62635570830432 6.48490157690133 7.62339066570832 6.50348655479401 5.89447285258855 7.15200096512742 5.85155435131443 5.00685864880387 6.13603933934433 5.91395721091185 8.36775161037385 5.73139678544303 5.9957981616045 5.99267917161795 5.63201353102565 7.08166124607259 6.42555354794133 6.27653007447546 6.28082457931466 6.97991059994861 5.78767280443631 7.83200754907073 6.66845461637145 6.30683682565107 7.67578298794749 6.21523502945608 8.97391826107729 7.14479244840217 5.34174450484864 8.39184922417963 5.6671662103806 7.92449518401074 7.49550854484158 5.60716557760844 6.71696540569401 4.77130335579323 6.18671806659489 6.8960876934979 6.42663562943532 5.95808253527694 6.66734536202007 7.0619228582483 6.84251202402366 5.65165170738373 5.6280595492382 6.12928607209995 9.15540348168539 7.51498595140015 4.5132089815524 6.93783925942826 6.30422799381328 7.82929800637935 6.06698223419453 4.93323785282274 7.32559189129153 6.20216959095084 7.2568765851298 5.92259720716785 5.65017396845228 7.37410057348849 5.79257521114909 7.91881185362308 7.33462098114839 5.93109419982617 6.84606582852912 6.00583835437126 6.74530611473879 6.66445690710913 6.49517791953825 7.45168338338855 5.9287164215646 6.57389420347308 6.59311614780119 5.97374997157208 7.18762579403819 5.72250702710484 7.4883468814706 7.03798953051438 6.8634006392625 5.99159582542454 6.14801972721102 6.55753022952574 7.473181236889 5.9792121812102 7.81491754698286 5.63246358704265 7.91580109857156 5.38572666399411 7.23938708120323 7.91184887048236 7.03247135586579 6.45862612228999 5.77366754859916 5.76574410067648 7.63292215011981 5.27417627877414 7.32854409480378 6.86697487937797 5.3043671176219 6.58016036900035 6.57781916834395 9.08904279405477 6.82393967269411 6.45180584557176 6.45366944267864 6.17703513454657 6.64818611003948 6.46125781806342 5.53243633154705 7.02462233207882 5.84081400240173 6.51980616804266 5.88060517512489 7.40971288980161 6.00870088705443 6.20338582021494 6.28965006826108 6.71265927039109 5.73412487685093 5.98712321530125 7.95608669014501 5.3240462737826 6.9830562890569 6.2362447798425 5.31372157536492 6.91140314796107 7.20143233388295 7.57762159157127 6.21494721831114 5.15658105765464 6.74480135537614 5.56489326752697 8.44572797282098 6.71357922463927 5.01542836849954 6.54929026338779 5.43588654157602 7.00486405284619 7.59395663218736 6.329719115464 6.23808933028928 6.90936657888862 8.31103759411481 7.68635950800929 5.77999703643126 6.49637500155152 6.29682004027175 5.63959250102377 6.00728738798397 6.64647973950875 5.94280226952997 7.06788379589654 5.85003986102978 5.99050761057084 4.80059377338367 6.28571056921024 5.28094270377473 7.54101515180663 7.01772764187562 7.16401757324099 6.59326247011251 6.47149135548206 6.90277461167231 6.18055046476918 6.40128492941896 6.66564870027914 6.04856581156707 6.31025056665853 8.12641321229625 4.74589428146244 6.77999984687955 6.08548500037393 5.54236632438713 5.51219435447178 4.66510889959329 7.38942271112777 5.53228891480301 7.91042185365307 5.50125917060414 4.94041652415487 6.61467029808836 6.12819693561817 9.15309922458221 6.7767929781411 5.25777447620519 6.4262068158972 6.43789717432484 6.79541972647855 5.87682775000154 4.79812216812331 6.8349098948475 5.52335157460729 7.54281079127754 6.02597936420273 6.01642648980919 7.620139589693 5.50397212251904 8.70210824333941 5.04157260668131 5.4170509182054 5.44803560683099 6.00065558031767 10.0241133808853 7.13022554335398 5.24359153256388 6.65652191798079 5.23372427591683 7.32328874548901 7.34716445049892 7.33444879682379
Manes.14G052400.v6.1 4.38924798072234 5.05501740459808 4.23927033752799 4.66128356383843 4.61505889098338 4.27229966089844 4.72028867516045 4.41380769293219 4.71969706634926 4.03643567027412 3.98339520397864 4.13949003331692 4.48153635017672 4.79959751807212 3.87071312468724 4.02741953149189 4.69844709182238 3.80123086013542 4.75779598611784 3.89014654444277 4.15760632150098 4.5426955421875 4.05004371489472 4.30272653372109 3.79016148847098 3.96240462963678 5.02281317219697 4.5693138666356 4.23901665491107 3.75928889564787 4.08082635425553 4.21744849955037 4.71603199064818 3.19522409136653 3.99746224674416 4.0527803973879 3.70972850317257 4.43256995137818 3.54273597101275 3.80531622868573 4.63454447226334 4.59984352987778 3.99801958889781 4.37899251711219 4.12322119172837 3.6266181304827 4.07374714679353 4.11155110495989 4.41394294533834 3.73724134059584 4.21903836334348 4.77987616627818 4.39318575983684 4.56493412383359 4.66406729839646 3.28257618553174 3.72490722702518 4.08528478530829 5.00657119969731 3.14040437654277 2.59979625578436 4.74874985667644 4.06419205571459 2.59979625578436 3.55012442582142 4.30833757673067 3.84012865035944 4.52046022194206 4.37490251190244 4.30454750663863 3.91911997008639 3.8668276827447 4.65078910362754 2.59979625578436 4.35439551718836 4.0857042864662 4.55323243558119 3.61315024367804 4.44874851154745 3.71815578759165 4.39202362825638 5.43373865136737 4.40127553140933 4.87414313900079 3.80444180087026 4.07872003427483 4.61951801467406 4.34230402343 4.00153453099075 4.3804254860873 4.13225427943419 4.88223851395577 4.40587597646368 4.31971868446046 2.59979625578436 5.57969917895256 4.46873587382271 4.15849925274048 3.54917772278016 4.59353748671026 4.12470558534036 3.99148542122515 4.21232240261733 4.18324358075002 2.59979625578436 3.92971836159334 3.88656439866024 4.29263107703739 4.2349638331068 4.3335261812886 4.41787171076592 4.37176183121279 4.03888464836082 4.60404684305732 2.59979625578436 3.91825195276001 3.86679715163419 5.28163060748853 4.5389126576014 3.98810965753994 3.286972458873 4.60317914207442 4.86403900651833 4.57306164080267 5.09579581469534 2.59979625578436 4.3351205216289 4.90359534281198 4.73248058554761 5.13101189265024 4.01359721726879 4.18391418333489 4.33655358443449 4.53697483072694 5.0938900785733 4.12814473248118 3.8399998178964 4.76418788745711 4.42234178005882 4.36060981878653 4.59397129472366 4.64141207031219 4.6484013764836 4.50543454587045 4.49455669605301 4.03164675822972 4.69655971859307 4.32554129097723 4.10615589359156 4.9128248976036 4.08526611010474 3.86044642301347 4.6548160378135 3.88766080324959 4.95487207143192 4.22280161323264 4.22570242623617 4.44484277200298 4.2877942637061 4.88381555929453 4.16040063351204 4.60329019470343 4.79048267507434 4.44358595375251 4.80177612577726 4.17506816620075 4.23673643956694 4.84489338257216 2.59979625578436 4.56136007141224 4.84182586886346 4.48199975964314 4.75990864082742 4.61731754019625 5.11104904201745 4.49521683666833 4.89131432038908 4.88408998474705 4.33110671989812 2.59979625578436 3.96904096430687 4.18203783741633 3.71140782396458 4.8382527010223 3.88584882300178 4.04826872496311 3.84039625770601 4.35135958134368 4.49608739508437 4.29488317595572 4.80979164308676 3.65176324017812 4.11610799124803 4.27776866776854 3.81356006800688 4.27978030822178 3.29033908088661 3.77831734439766 4.29623416664236 4.59366237377423 4.41621985078679 4.1595829953449 4.9475604939166 4.47601009831175 4.01103896802701 3.47906877077808 4.43201805978107 4.46943030308665 4.69413047907826 4.75735623715264 4.67375300693252 4.41781416261837 4.17007092440641 4.71871825185059 3.76094443927101 3.85987737187102 3.79905165967116 3.65561143551051 2.59979625578436 4.17600414864321 4.28131179024667 3.74469268855702 3.92783410820748 4.49899196875409 4.56628695974774 4.43675566404838 2.59979625578436 4.5959366869236 2.59979625578436 4.31825751197268 4.45423644261705 4.55268586251302 4.18322103461351 4.93555061971203 4.5493610224684 4.57059290128763 4.38156557253972 4.38500788950251 4.20385910673524 4.33004698795945 4.11873753901426 3.42232468042162 4.21652441958095 4.4402945073299 4.74927696678681 4.52782713019712 4.52791238578203 3.79618540511458 4.17510086053382 4.39407230623207 2.59979625578436 3.67861131213525 3.73114165719934 3.65682633054295 4.18821558081253 3.9274285819072 2.59979625578436 3.88079658635455 4.08592064442753 4.66556100766686 4.10081705829609 3.92142265337815 4.21171719354337 3.83967356672246 4.59012465251099 4.16082420641585 3.62594502586951 4.59738472549491 4.53431929062401 4.65985419119319 4.17944863868726 3.95429187897232 4.17047180380263 4.25074741121671 4.37025104546441 4.041266989257 4.0519827123917 2.59979625578436 5.23691333591007 4.40587802679441 3.9675824189365 3.87580723572066 4.63721884242882 4.78727966910462 3.5859747586968 4.6436690714194 4.84617488805374 4.57813860697468 4.31526339969202 5.30460789478725 4.66994641742936 5.28665166817377 3.70667846718073 3.43641674032279 4.40298978321171 4.62594572357046 5.47575413484643 4.53872184906963 4.18763574682705 5.07732211122241 4.12540217310337 5.12841998831688 3.53974293861542 4.88910084415642 4.50831136317578 4.24735954743969 4.66394633471093 4.47494668553088 4.37258234708417 5.00236740581517 4.58309632678987 4.74052394898047 3.6214246845648 4.00985504736288 4.33540432563976 4.74776776830234 4.27292191287345 4.56723059774414 4.00790902779624 4.58590161274249 4.45549841052631 4.67817418399938 3.58962556786357 4.413775213141 4.97418292853099 4.61042484313162 5.31147080603423 3.94015693958375 4.02564945307247 4.51320655967709 4.82611272498621 4.17254616251494 2.59979625578436 4.01818399914702 4.02281133458738 5.18019430247445 3.07382630850462 4.11671170841705 4.22470455400088 4.55061471651912 4.23589915577333 5.6412672651565 4.20950084002137 4.43937779671944 4.24038596054262 4.37816207321273 4.35587693473554 4.46783336864851 4.37577599104304 4.73946468036379 3.71999682860615 4.04709136331091 3.93085353165655 4.14358576806397 4.33316711053762 4.26644426316381 4.17406586346766 4.64442094099364 4.33073575499059 4.34673173643139 4.82396988667721 3.5757082350106 3.82079001873872 3.90309311893991 4.82735364318823 4.25593393549199 4.17269210798443 4.45540367554893 4.11702790825811 4.0329195555562 4.38055070429436 4.7512181100855 4.25857338935828 3.29703488223369 4.60595126627464 3.97474730187201 4.42999634919622 4.35721073248405 3.44498313082173 3.95732723256081 4.50886515169545 3.85933480019695 4.24523948692611 4.66141804432332 4.16421157857886 4.3295888853896 4.30991954538706 5.15904180073993 3.8234705398892 3.94202625470269 4.65734607208577 5.53260901940399 4.61060344818535 4.55720408687157 4.46668977319017 2.59979625578436 4.64671182210213 4.24659028910244 3.90352720459635 4.15030648282747 4.4106592586513 4.58108694327968 4.722536146903 4.23067941863963 4.63861677249876 4.98272789926027 4.07431971633366 4.0154694072416 4.37000824473682 4.31275261534614 4.81533626129093 4.43003679155262 3.74660929560584 4.09117035887874 4.02767706067778 4.36026219242383 4.29953123061593 5.45244392782353 3.76313931055706 4.02756779481344 4.25648088094145 4.84324105328843 4.13744632159808 4.07195498164782 4.56264893206608 5.0467783230722 5.26017422195698 4.05481899246946 4.79861557147135 4.51807233122546 4.2887863737032 4.77008543351732 4.68761638866329 4.11563452792778 4.56817000897175 4.59524090790622 4.86676461493404 4.54360484563286 5.13364199356413 4.47701274241221 4.42760354127313 3.84060021691919 4.50221002119979 4.11044121592125 4.90570579055344 4.60224779442935 3.89899984455183 5.33467480692753 2.59979625578436 4.34287603890507 4.76360192993697 4.48065700814165 4.37728954412166 4.46339756559798 4.06152418492999 3.3283933415263 4.7106484346819 4.33908116508318 3.73100358925145 4.53657571014478 3.97834542545251 4.86082269591132 4.16860119492007 3.98842016332399 4.7832716365637 4.29985679579149 4.50534387003397 4.0038787903597 4.27858236044057 4.46372394826348 3.44069989855465 5.27019938553148 4.35277260690162 4.64659264541423 4.40248305076845 4.22423515323355 4.24422088406746 2.59979625578436 4.77607465641259 3.37057561147686 4.0753274338864 4.3511752598726 4.05590087440007 5.06435443852772 3.78156554842558 4.17477670351442 2.59979625578436 4.67236002998515 4.84482529626464 3.83118067244782 4.11087732483544 4.24543657980493 4.21177103240202 4.41262461069883 4.31739975432947 4.86416920263528 4.57677745591568 4.2539232495434 4.8617109689737 3.44342650184341 4.73283528156624 5.40715949929042 4.48706839994693 4.74541587305235 4.93396664425788 3.54267748060448 4.39989317147418 4.20621992409158 4.61872763093547 4.48116097789705 4.22918250897576 4.60730768878261 4.23089224699686 3.77931028300922 4.06940132905997 3.96073882320318 4.59263235271482 4.54589820248288 3.82616644787739 3.83579104032561 4.75785065817231 4.48023100016638 4.91862146833046 4.60514704511584 4.18769220863913 3.82398655823875 4.51466607550548 4.10784367478276 4.75424634558328 4.29339578097922 4.78782449933687 5.36343335309083 4.26368959018445 4.73562836324502 3.99734253545325 4.47726345222936 4.18502579343507 4.6319147963197 5.45677810667128 4.82237481336827 4.0826506391643 4.20132268863879 3.94474846747449 4.90457310691393 4.60570711264408 4.25602663198486 4.30352594416297 3.9937534300386 4.0536971848221 4.48965681124045 3.83844866546774 4.41650519238326 4.13595927769585 4.45778937099018 3.83773340086992 3.61637548253596 4.86746840840826 4.34022215683703 4.55371699138189 4.0566529633353 4.59947960474485 4.28443778548451 4.22061408370174 4.44160271963761 4.23446820985464 4.16306540993445 3.6259675130652 3.91659645168202 4.152505912284 3.91817791121178 3.52334337481004 3.42048852473569 5.89822336901242 4.11957476775452 4.2649228849859 4.14329864046354 4.46014204632433 3.66593204232818 3.88540911740735 4.38275651510986 3.21419104749459 3.84733536790994 3.90584824587373 3.75950738938113 4.54863215938761 4.27296881481565 4.69166536321623 4.27335854150532 4.34343362799709 4.59278813171742 3.25879465846468 3.22155548070353 4.05211130470134 4.33435273413858 5.68294604466827 4.40692187021782 4.22398730986063 4.78027131680255 4.38670909921362 4.28870618140801 4.00938374157105 4.4131675108357 4.6289682227273 3.86662691579016 4.64568510917867 4.70945626431312 3.96904596458225 4.45649167539386 4.29853679710598 4.5613188911824 3.8228855532456 3.6888404671252 3.36272800854502 4.1098295392712 4.28086267590759 3.7884533108739 4.51412868390663 2.59979625578436 4.25260842111898 4.47587490570036 3.11863948399305 3.96093225909824 4.64707510417904 4.7465701141515 4.06375542056152 4.18166335394134 4.25060714661932 2.59979625578436 4.34856101834066 4.00777204911899 2.59979625578436 4.45286013656279 4.15069733872885 4.34224614760856 3.64182534636077 4.29180238333721 4.28711904250441 4.47635948064514 2.59979625578436 4.07708038990448 3.40187214262271 4.49926345184085 4.72079561862124 4.40306997870969 3.64820718768316 3.85889996254991 3.60467421168305 4.8995259208683 4.41480218225622 4.83743844202498 4.54970444987771 4.00451750091327 4.46914565595974 4.0406793889104 4.6021955563058 3.86994420186815 4.62131747630158 2.59979625578436 3.67495035924399 4.87171684812841 3.11790825992549 3.80627578985095 4.94210750422065 4.5704073375943 4.83934389228745 4.09546754697295 4.55663072294013 3.31627055002502 3.91213386020351 4.17644080456929 4.27553572170227 3.71233388196536 4.09768642685337 4.05500280587326 4.3571817689802 4.03653832587842 3.93449173159199 4.17081258897119 4.42116190718349 4.08359351229734 5.4579616573628 4.54686307636248 4.53740650345532 4.62272378579178 4.78583214639601 4.61758077467712 2.59979625578436 4.21664709689023 2.59979625578436 4.72044007819003 4.79587404593374 4.46116960449165 3.88257670646385 4.46601374810829 4.16169859810897 4.47556525317421 3.84427316502624 4.59752818667247 4.57660686134531 4.29750117352092 4.39963133457027 4.78207762391824 4.54521648216476 4.90493361344042 4.35665641725013 5.08174784599893 4.32388780981804 2.59979625578436 5.17723209555663 4.34604069313749 4.98240027873282 4.20932291959874 5.00692471532986 4.92986226195819 4.59058572477961 3.33144589813899 3.83955901297806 3.91072334621585 2.59979625578436 3.93122938721556 4.26571130807168 4.28372591237757 4.83125126489165 4.81372286436573 4.24175702933032 4.53878596004843 4.40864496411247 3.94360183626229 4.38421152707489 4.55634020007141 4.40682532679928 2.59979625578436 4.59399706649545 3.95073548673661 5.61088024143791 4.20167969026226 3.72442824282283 4.52398701753581 5.30242924881644 4.00708937357435 5.03661246436058 3.55618799594527 4.6336691793727 3.66929908841205 4.19526361165132 3.28072078774946 3.22438648604129 4.76660596012132 3.88192922029148 4.28021970903645 5.74877049885484 3.48597486151391 3.51213099311162 4.41775583065863 4.40215170954046 4.59738124723385 4.38376726013129 4.81066977995146
Manes.14G052500.v6.1 4.17183998077708 4.12294770149171 3.98024382822641 4.55895908692314 3.77170475060078 4.861078992912 4.42246246804532 4.35500032841 5.18369492985164 4.37826738240027 4.26590112125068 4.19241878072954 4.48153635017672 4.79959751807212 4.08606156643236 3.81953854029705 4.35768491650944 4.25595750004627 4.50610717294996 4.71530009844949 5.05542157179824 4.77447020724895 4.05004371489472 4.47047438143267 3.79016148847098 2.59979625578436 2.59979625578436 3.20900055990681 3.45177722385841 3.12942703094249 3.76602521169168 4.57710511267078 4.77121417211597 5.48602307705318 4.57001279011813 4.0527803973879 4.63068365085742 4.25865185387803 3.74501690071293 4.18385862921231 5.01245155368018 5.80597108410735 4.92613107285944 5.4834811209683 5.39067279834133 4.61486118224033 4.85603281618567 3.81420554761704 4.13694463208271 5.71203969963197 3.72125054226671 4.36519061329953 3.50303880328295 3.9394207166569 4.83015099705972 4.20398165241724 5.06684326123096 4.57489800060481 3.24813913044745 4.76195585472609 4.14674280385384 4.59611741684318 4.59738260641042 2.59979625578436 4.47844786461878 4.44026838554202 4.640465388562 4.88366218853189 4.74105906629924 4.71501438859108 4.75834659206752 4.64706332687044 3.52011185534455 4.68113159220027 4.35439551718836 4.62490631543042 4.55323243558119 4.24065357703529 5.25660826372988 4.65629143420165 2.59979625578436 3.48717057272481 3.58373104766204 3.11095649955553 3.30853211464194 3.22543616017794 3.2399573595933 3.50982048758402 3.68708708770417 4.04522521922752 3.24973940342139 3.37075857297035 3.11194123837751 3.80347103851417 5.6713578930303 4.91157490528551 3.00717831127145 3.19285832138037 3.20664689713645 3.35353493771494 3.27454701011887 4.7410242609692 4.90584593143126 4.3508688669737 2.59979625578436 5.9921980938511 3.72290173601887 4.37017741638405 4.2349638331068 3.95473541847247 4.82690265699621 4.13435387273992 4.09776765168588 3.92476114188559 2.59979625578436 4.90123100346765 4.34194775590009 4.41575738095373 4.24659030957132 4.35230567133016 4.66634740123107 4.54782091454533 4.93760578536436 4.90681504668171 4.94347596662602 5.5592572443099 4.3351205216289 5.33362051901145 2.59979625578436 4.88361491259267 4.46004151807938 4.49878962985452 4.06140691968421 3.94159101346546 3.57679875354605 4.39505529182034 4.20700720184253 4.97542511929631 4.63384806023279 4.83114315265582 4.6976247488972 3.9730316781277 4.82702342594227 4.04994845422473 3.98424667947623 4.2932593575315 2.59979625578436 3.24166522631322 2.59979625578436 2.59979625578436 3.18241641221583 3.97272935185107 4.35749249705678 3.88766080324959 4.95487207143192 4.56518894504084 4.75529956405342 4.81245873796656 4.11259858698007 4.92286792421397 5.53885924361085 4.40837829255936 4.4179045317303 3.74124744451025 4.3042054856687 4.90879511951792 4.03481240626194 4.84489338257216 2.59979625578436 4.61058160745126 4.7885863007724 4.48199975964314 4.66501048523985 4.61731754019625 3.90465114047021 4.35643262687796 3.94212823353346 4.41115499857186 4.21492877027311 2.59979625578436 3.17616497868894 4.53562285050849 5.05132801989211 4.02137817327199 4.64747589463658 4.52215566809314 4.22817021869962 4.036756861479 3.66369345014556 4.46203059144538 4.34859828405034 3.73210332722352 3.50135233378827 4.07160585981311 3.86023928544925 4.15382062285376 5.69368567145113 3.98008765998947 4.08818120565827 3.51245969493795 4.41621985078679 4.84781036807688 5.3096561154441 5.54477546996938 4.52911193068049 4.84023062789303 5.64782545484718 3.22829425332205 4.61383278800881 4.62931901632767 4.21964789456216 5.30008730153962 4.54990356490969 5.09221462937657 4.70632765815722 4.75595622046787 4.91290344199767 4.74843242404579 2.59979625578436 3.70377575321868 4.47187873262182 4.58499459738586 4.86953691020071 5.11621642907885 4.80006588690031 5.14639074244904 2.59979625578436 4.88515165016035 2.59979625578436 4.24609293098796 4.45423644261705 4.4181464690562 4.87900700298886 3.2879594338573 3.98182252389378 4.7685316642112 4.9382003940769 4.01510285445144 4.93702853440514 4.58356341378749 5.34610086879936 5.05696420579448 2.59979625578436 3.26876126171489 3.28739172790693 2.59979625578436 3.57769357505133 4.77236686970125 4.82648200123543 4.48443000518929 5.32293994031574 5.01300297351497 4.0705489002415 4.50829487030974 4.23252414056923 5.14865086198736 2.59979625578436 3.88079658635455 4.77939764540552 5.02501335280427 5.22705305838436 5.15509588461251 4.59925386495165 5.04551326122424 4.45361355643259 4.72053644881687 5.36801237142846 3.17356662868593 3.65185553354328 3.415894803482 3.88739597768504 5.02453390470508 3.67438517565565 4.18090112150329 4.09396467569968 4.4794016362086 3.98927166554258 2.59979625578436 5.54699547950021 4.53265738187991 4.11617595338912 4.74271374891484 4.63721884242882 5.10681569082225 3.8576577601785 4.67583804167405 5.78349289363099 5.90240736230653 4.58022114399025 4.97157175815911 4.66994641742936 4.35439753859507 5.691873572524 4.45826117511347 4.40298978321171 3.87588028550127 2.59979625578436 4.75436582175864 2.59979625578436 2.59979625578436 3.05906766596064 3.12883395539949 3.27020841900006 3.64275896432737 3.3940982972193 3.45643796967227 4.37219797012337 5.11246907287362 2.59979625578436 2.59979625578436 3.19008785338756 2.59979625578436 3.5355313654343 5.21912900766506 5.7733265639949 5.05869462547141 4.86185894600844 5.66673796942909 4.75534386709362 5.57850214354756 4.37878897494677 5.41777527618525 5.0783306171364 4.67217129169556 5.30148128376873 4.76613335044795 5.14237946548565 5.29602253861111 4.02564945307247 4.30304237315679 4.61281420364149 5.4580282533253 2.59979625578436 4.01818399914702 4.81108873289546 4.94849961716642 4.77010771171421 4.9604835581982 2.59979625578436 3.09304328024829 2.59979625578436 2.59979625578436 2.59979625578436 6.0149589469262 5.67624195293507 5.03333097105862 4.93015162087065 5.84542429938417 5.0382462279779 5.19633270122319 4.02402990737736 5.08216430210679 5.72670738837809 4.03795126405488 4.67039841002996 3.85223087469537 4.6593180930254 4.39114898500398 3.91068472725389 3.69248111277223 4.97115007178819 4.60275010572144 4.7486374420555 4.01865393054391 4.56970110720689 4.84054756375183 5.2549520174847 5.56525870719454 3.5547880162334 4.0329195555562 4.15141850794779 5.03724941690595 5.0602230596494 4.89007728825666 3.88662622344819 4.68980986310541 4.39429274361324 4.40525273669117 5.13594342741607 5.47594789074522 5.32549452718896 3.85933480019695 5.35670591588829 6.25439858680341 4.16421157857886 4.77706823718617 4.54208922865511 4.48564450426355 4.61539490570796 2.59979625578436 3.88545825039556 5.53260901940399 3.34578888067279 2.59979625578436 5.64151449865289 2.59979625578436 4.98238600982008 4.89109696690699 4.79436101604672 4.36533609943922 4.12918528612565 4.25532952395257 4.63763601753627 4.87357752513516 5.20141415270396 5.30742529430905 5.44275254289269 5.11976345773658 6.07050159530215 4.31275261534614 3.90786300452943 4.43003679155262 5.10724715044684 4.865039720953 3.52428154965526 3.30034534379421 3.09650342821345 3.27550176493931 3.51034282900347 4.02756779481344 5.14754034406131 5.12456869122929 4.98942613187267 5.39951109150891 4.67403531671152 4.50809805536458 5.17360490736023 4.54561795001928 4.02214469408261 5.40036993550603 5.91528011318544 5.08910258699141 5.39400661836095 5.82244387139085 4.82568103098201 4.65552036794231 3.5652046731186 4.4815661410886 5.04211456952476 5.0575186270087 5.15044619456031 5.71211871475351 4.37698290587156 5.81166784256791 4.24748955913253 4.46689229375743 3.73391719046449 4.92317559291081 3.94233965432729 4.81324694163309 4.76360192993697 4.16821875263883 5.45028151127316 5.36291947325093 4.14276771031152 3.48758109411748 4.75718746390008 3.83280511350536 4.51987826653829 5.144242962 5.19789248788199 4.41406804873594 4.97751553933043 5.11086335228375 5.12529551627165 5.90081708023664 4.74259569843008 5.37541245962236 5.27452284350413 3.00594591942254 4.01906216917899 5.332464065636 4.56760940443889 5.32142874003919 6.16389785156311 4.63617869214413 4.50994667846777 2.59979625578436 4.60042064808619 4.83571763048487 4.16844089843428 4.74256687448495 3.76823708262145 4.33438027319354 4.55200129550066 3.97935340636274 2.59979625578436 3.76161359990107 5.08950242278118 4.29530711606014 4.34536660017647 4.93935857156845 4.94020984519509 4.585420940331 4.9604440276711 3.78116077740132 4.70556805546955 4.39467917663363 4.81101846928339 5.69866623035437 5.47836981535607 5.44056680851399 4.64276941822099 5.10560392698137 5.90224696205645 4.25907770478989 4.47730382235401 4.1379321892826 4.11618641403075 5.44913777607685 2.59979625578436 3.49823486347591 3.11545540883735 2.59979625578436 3.52331060492508 5.27638202951791 4.89273721739428 4.54589820248288 4.99546719867662 5.62068792221296 5.1358350264518 5.0445097128433 5.02714471712999 5.18794801753468 5.14705033585366 4.92472015546108 5.27666491474495 4.84233148174518 4.98241677951722 6.63079087759451 5.39595060078114 5.18476757906662 4.52253418722462 4.78511380649245 5.56090073625464 4.20044154510195 4.5000732280456 4.09118973369876 5.03371982975495 5.78468790343894 3.22721475254557 3.59600033080899 2.59979625578436 2.59979625578436 3.3587333930702 3.41331573344294 4.23800372334934 4.14473727372761 4.0536971848221 4.22619283430407 3.83844866546774 4.62750653176022 4.23222152004816 4.03206207795829 3.48815169625104 4.41840871753194 4.40745396511739 4.44658344866526 4.8386309382834 5.39877344739721 4.91761056745739 5.43375959847531 4.50204010682718 5.12915310395694 5.29672966788421 4.11450019802921 4.02334989432748 3.91659645168202 4.3677793984576 3.63459143030087 3.88534946764482 4.08896076123637 4.74399541057762 4.62297452227172 4.51110840982021 5.52957176604408 4.25462243465365 3.36204250988082 3.77947284841511 4.62237165260186 5.55641201970272 4.2161612464992 4.78122817124927 3.92787004180655 5.14033405818073 5.05691560926093 3.759045560907 3.87627587420941 3.67483351199386 4.20625387689369 4.26461744519473 3.66098315638991 4.05211130470134 3.63998240109009 4.1767194212877 5.02866098138755 4.04753606093011 4.78027131680255 3.94698654957006 4.28870618140801 3.91168402490604 2.59979625578436 3.34624818242998 2.59979625578436 2.59979625578436 3.77000473532773 4.55476413553005 4.25129471308299 4.09024889660148 4.9003439111039 5.68614066894273 4.65240891376462 4.4402739458074 4.05054487831548 4.68087199137485 5.31958579581901 4.05692426810568 2.59979625578436 3.79868594700344 4.02626341695266 5.34131672090847 4.46440911258955 4.03180650564226 4.07356538823346 3.94501666241264 4.74693319765526 3.79716551795672 2.59979625578436 3.59736818850564 4.34408491439851 2.59979625578436 3.71664159246952 4.36577030852501 4.34224614760856 4.94218317904221 4.35903725830429 2.59979625578436 4.16450093566616 5.45147283072295 4.50016438504584 2.59979625578436 3.64215591805989 4.9564156426307 4.26178639829072 4.34714222171934 3.75491940229786 3.60467421168305 4.81497424195778 3.7908095180558 3.97274571856209 3.78005305080069 2.59979625578436 2.59979625578436 3.63892350946115 3.57540737014458 2.59979625578436 4.41897429661828 2.59979625578436 3.902554382221 4.02397426135062 4.36562219065519 4.4039317439758 4.85894250596038 3.9861096364649 4.46950492602972 4.09546754697295 3.78461529775044 4.69876094172759 4.13342887038149 4.78988503097928 4.20483192097211 4.65433084428575 3.18764437601324 3.24163335600191 2.59979625578436 3.4515794909386 2.59979625578436 2.59979625578436 2.59979625578436 3.41735742232595 2.59979625578436 2.59979625578436 4.66432271997277 5.31873658128376 4.69631169448773 4.31057952550725 2.59979625578436 4.91697188260733 5.43284111539091 4.11224313051273 2.59979625578436 4.93076722843384 4.77679392947842 4.65625952631897 4.90846483607219 5.00797066619034 5.09055796328112 4.59752818667247 4.16018581880709 3.48455101835497 4.19951215490941 4.23622795064163 4.48737442656808 5.24733675815024 5.17132454736756 5.40545749184595 5.62783601654587 3.6723757901802 4.57642854880915 4.43984453998522 4.07237430689099 3.49119366410399 4.59414059952078 4.53595357022013 5.09521262269906 5.19396743913398 4.63960930096885 2.59979625578436 5.44015548264173 5.47700794344295 4.71758714888564 4.38737303727359 5.11160695941587 4.97770195845779 4.13052229285668 4.53878596004843 4.35397056859398 4.37222253450174 4.53349783665393 4.44510150802394 3.68674262044617 4.40336489770596 3.97385721878554 3.8857533144325 2.59979625578436 4.00341907089061 4.22340535183814 4.52398701753581 5.56736010651216 4.37530630418476 5.38508429362389 4.10159381951128 4.89714338912231 4.86641735101057 5.07661421182292 3.75875412432602 4.28311003152622 3.95129183154967 3.73833512589061 4.03312855762679 3.90291938238005 4.58281056579638 4.58231484689042 3.66059356103635 3.76016028022053 3.83975683997461 4.26474552449985 3.63929620480223
Manes.14G052600.v6.1 2.59979625578436 2.59979625578436 2.59979625578436 2.59979625578436 2.59979625578436 2.59979625578436 2.59979625578436 2.59979625578436 2.59979625578436 2.59979625578436 2.59979625578436 2.59979625578436 3.11804907243019 2.59979625578436 2.59979625578436 2.59979625578436 2.59979625578436 2.59979625578436 2.59979625578436 2.59979625578436 2.59979625578436 2.59979625578436 2.59979625578436 2.59979625578436 2.59979625578436 2.59979625578436 2.59979625578436 2.59979625578436 2.59979625578436 2.59979625578436 2.59979625578436 2.59979625578436 2.59979625578436 2.59979625578436 2.59979625578436 2.59979625578436 2.59979625578436 3.46275402627941 3.27237941274458 2.59979625578436 2.59979625578436 2.59979625578436 2.59979625578436 2.59979625578436 2.59979625578436 2.59979625578436 2.59979625578436 2.59979625578436 2.59979625578436 2.59979625578436 2.59979625578436 2.59979625578436 2.59979625578436 2.59979625578436 2.59979625578436 2.59979625578436 2.59979625578436 2.59979625578436 2.59979625578436 2.59979625578436 2.59979625578436 2.59979625578436 3.31285807433133 2.59979625578436 2.59979625578436 2.59979625578436 2.59979625578436 3.19194094230314 2.59979625578436 2.59979625578436 2.59979625578436 2.59979625578436 2.59979625578436 2.59979625578436 2.59979625578436 2.59979625578436 2.59979625578436 2.59979625578436 2.59979625578436 2.59979625578436 2.59979625578436 2.59979625578436 3.40821820302597 2.59979625578436 2.59979625578436 2.59979625578436 2.59979625578436 2.59979625578436 2.59979625578436 2.59979625578436 2.59979625578436 2.59979625578436 3.11194123837751 2.59979625578436 2.59979625578436 2.59979625578436 2.59979625578436 2.59979625578436 2.59979625578436 2.59979625578436 2.59979625578436 2.59979625578436 2.59979625578436 2.59979625578436 2.59979625578436 2.59979625578436 2.59979625578436 2.59979625578436 2.59979625578436 2.59979625578436 2.59979625578436 2.59979625578436 2.59979625578436 3.27950361820524 2.59979625578436 2.59979625578436 2.59979625578436 2.59979625578436 3.17519681097436 2.59979625578436 2.59979625578436 2.59979625578436 2.59979625578436 2.59979625578436 2.59979625578436 2.59979625578436 2.59979625578436 2.59979625578436 2.59979625578436 2.59979625578436 2.59979625578436 2.59979625578436 2.59979625578436 3.43950802520564 2.59979625578436 2.59979625578436 2.59979625578436 2.59979625578436 3.48667118750462 2.59979625578436 2.59979625578436 2.59979625578436 2.59979625578436 2.59979625578436 2.59979625578436 2.59979625578436 2.59979625578436 2.59979625578436 2.59979625578436 2.59979625578436 2.59979625578436 2.59979625578436 2.59979625578436 2.59979625578436 2.59979625578436 2.59979625578436 2.59979625578436 2.59979625578436 2.59979625578436 2.59979625578436 2.59979625578436 2.59979625578436 2.59979625578436 2.59979625578436 2.59979625578436 2.59979625578436 2.59979625578436 2.59979625578436 2.59979625578436 2.59979625578436 2.59979625578436 2.59979625578436 2.59979625578436 2.59979625578436 2.59979625578436 2.59979625578436 2.59979625578436 2.59979625578436 2.59979625578436 2.59979625578436 2.59979625578436 2.59979625578436 2.59979625578436 2.59979625578436 2.59979625578436 2.59979625578436 2.59979625578436 2.59979625578436 2.59979625578436 2.59979625578436 2.59979625578436 2.59979625578436 2.59979625578436 2.59979625578436 2.59979625578436 2.59979625578436 2.59979625578436 2.59979625578436 2.59979625578436 3.01337418459523 2.59979625578436 2.59979625578436 2.59979625578436 2.59979625578436 2.59979625578436 2.59979625578436 2.59979625578436 2.59979625578436 2.59979625578436 2.59979625578436 2.59979625578436 2.59979625578436 2.59979625578436 2.59979625578436 3.37140050762372 2.59979625578436 2.59979625578436 2.59979625578436 2.59979625578436 3.62527782849285 2.59979625578436 2.59979625578436 2.59979625578436 2.59979625578436 3.63837469934118 2.59979625578436 2.59979625578436 2.59979625578436 2.59979625578436 3.26661495764191 2.59979625578436 2.59979625578436 2.59979625578436 2.59979625578436 3.35832488643014 2.59979625578436 3.05800329061214 2.59979625578436 2.59979625578436 2.59979625578436 2.59979625578436 2.59979625578436 2.59979625578436 2.59979625578436 3.43807603486059 2.59979625578436 2.59979625578436 2.59979625578436 2.59979625578436 3.39303938594947 2.59979625578436 2.59979625578436 2.59979625578436 2.59979625578436 3.18614183435273 2.59979625578436 2.59979625578436 2.59979625578436 2.59979625578436 4.32894217317334 2.59979625578436 2.59979625578436 2.59979625578436 2.59979625578436 3.27415149574588 2.59979625578436 2.59979625578436 2.59979625578436 2.59979625578436 3.26904104433001 2.59979625578436 2.59979625578436 2.59979625578436 2.59979625578436 4.15473105645866 2.59979625578436 2.59979625578436 2.59979625578436 2.59979625578436 2.59979625578436 3.69555314932731 2.59979625578436 2.59979625578436 2.59979625578436 2.59979625578436 3.44193489375764 2.59979625578436 2.59979625578436 2.59979625578436 2.59979625578436 4.07354455421808 2.59979625578436 2.59979625578436 2.59979625578436 2.59979625578436 3.73289463375541 2.59979625578436 2.59979625578436 2.59979625578436 2.59979625578436 3.05906766596064 2.59979625578436 2.59979625578436 2.59979625578436 2.59979625578436 3.45643796967227 2.59979625578436 2.59979625578436 2.59979625578436 2.59979625578436 3.75733231750362 2.59979625578436 2.59979625578436 2.59979625578436 2.59979625578436 2.59979625578436 2.59979625578436 2.59979625578436 2.59979625578436 2.59979625578436 2.59979625578436 2.59979625578436 2.59979625578436 2.59979625578436 2.59979625578436 3.82017398648223 2.59979625578436 2.59979625578436 2.59979625578436 2.59979625578436 2.59979625578436 2.59979625578436 2.59979625578436 2.59979625578436 2.59979625578436 3.14223713453464 2.59979625578436 2.59979625578436 2.59979625578436 2.59979625578436 2.59979625578436 2.59979625578436 2.59979625578436 2.59979625578436 2.59979625578436 3.14307563156158 2.59979625578436 2.59979625578436 2.59979625578436 2.59979625578436 2.59979625578436 2.59979625578436 2.59979625578436 2.59979625578436 2.59979625578436 3.28404026497614 2.59979625578436 2.59979625578436 2.59979625578436 2.59979625578436 2.59979625578436 2.59979625578436 2.59979625578436 2.59979625578436 2.59979625578436 3.84398773505093 2.59979625578436 2.59979625578436 2.59979625578436 2.59979625578436 3.21036400817574 2.59979625578436 2.59979625578436 2.59979625578436 2.59979625578436 2.59979625578436 3.00618426518796 2.59979625578436 2.59979625578436 2.59979625578436 2.59979625578436 3.61565866698739 2.59979625578436 2.59979625578436 2.59979625578436 2.59979625578436 3.62430159717881 2.59979625578436 2.59979625578436 2.59979625578436 2.59979625578436 2.59979625578436 2.59979625578436 2.59979625578436 2.59979625578436 2.59979625578436 3.61517699161078 2.59979625578436 2.59979625578436 2.59979625578436 2.59979625578436 3.37221118168512 2.59979625578436 2.59979625578436 2.59979625578436 2.59979625578436 3.47516363191189 2.59979625578436 2.59979625578436 2.59979625578436 2.59979625578436 3.07195668903267 2.59979625578436 2.59979625578436 2.59979625578436 2.59979625578436 3.09650342821345 2.59979625578436 2.59979625578436 2.59979625578436 2.59979625578436 4.06454665225413 2.59979625578436 2.59979625578436 2.59979625578436 2.59979625578436 2.59979625578436 2.59979625578436 2.59979625578436 2.59979625578436 2.59979625578436 4.19997833854105 2.59979625578436 2.59979625578436 2.59979625578436 2.59979625578436 2.59979625578436 2.59979625578436 2.59979625578436 2.59979625578436 2.59979625578436 2.59979625578436 2.59979625578436 2.59979625578436 2.59979625578436 2.59979625578436 2.59979625578436 2.59979625578436 2.59979625578436 2.59979625578436 2.59979625578436 2.59979625578436 2.59979625578436 2.59979625578436 2.59979625578436 2.59979625578436 2.59979625578436 2.59979625578436 2.59979625578436 2.59979625578436 2.59979625578436 3.85101636034392 2.59979625578436 2.59979625578436 2.59979625578436 2.59979625578436 3.1089290264677 2.59979625578436 2.59979625578436 3.29873799986109 2.59979625578436 2.59979625578436 3.67668094694869 2.59979625578436 2.59979625578436 2.59979625578436 2.59979625578436 2.59979625578436 2.59979625578436 2.59979625578436 2.59979625578436 2.59979625578436 3.13368629208698 2.59979625578436 2.59979625578436 2.59979625578436 2.59979625578436 3.0490669307664 2.59979625578436 2.59979625578436 2.59979625578436 2.59979625578436 3.23608720942091 2.59979625578436 2.59979625578436 2.59979625578436 2.59979625578436 2.59979625578436 2.59979625578436 2.59979625578436 2.59979625578436 2.59979625578436 4.86654089665437 2.59979625578436 2.59979625578436 2.59979625578436 2.59979625578436 3.31341918269739 2.59979625578436 2.59979625578436 2.59979625578436 2.59979625578436 2.59979625578436 2.59979625578436 2.59979625578436 2.59979625578436 2.59979625578436 3.29214780067696 2.59979625578436 2.59979625578436 2.59979625578436 2.59979625578436 3.47030050271378 2.59979625578436 2.59979625578436 2.59979625578436 2.59979625578436 4.10784367478276 2.59979625578436 2.59979625578436 2.59979625578436 2.59979625578436 3.08499272863383 2.59979625578436 2.59979625578436 2.59979625578436 2.59979625578436 2.59979625578436 2.59979625578436 2.59979625578436 2.59979625578436 2.59979625578436 2.59979625578436 2.59979625578436 2.59979625578436 2.59979625578436 2.59979625578436 2.59979625578436 2.59979625578436 2.59979625578436 2.59979625578436 2.59979625578436 2.59979625578436 2.59979625578436 2.59979625578436 2.59979625578436 2.59979625578436 2.59979625578436 2.59979625578436 2.59979625578436 2.59979625578436 2.59979625578436 2.59979625578436 2.59979625578436 2.59979625578436 2.59979625578436 2.59979625578436 2.59979625578436 2.59979625578436 2.59979625578436 2.59979625578436 2.59979625578436 2.59979625578436 2.59979625578436 2.59979625578436 2.59979625578436 2.59979625578436 2.59979625578436 2.59979625578436 2.59979625578436 2.59979625578436 2.59979625578436 2.59979625578436 3.08382354620843 2.59979625578436 2.59979625578436 2.59979625578436 2.59979625578436 3.22990884353066 2.59979625578436 2.59979625578436 2.59979625578436 2.59979625578436 2.59979625578436 3.27005780046848 2.59979625578436 2.59979625578436 2.59979625578436 2.59979625578436 2.59979625578436 2.59979625578436 2.59979625578436 2.59979625578436 3.34656235891387 2.59979625578436 2.59979625578436 2.59979625578436 3.14773248614781 2.59979625578436 2.59979625578436 2.59979625578436 2.59979625578436 2.59979625578436 3.59950334611107 2.59979625578436 2.59979625578436 2.59979625578436 2.59979625578436 2.59979625578436 2.59979625578436 2.59979625578436 2.59979625578436 2.59979625578436 2.59979625578436 2.59979625578436 2.59979625578436 2.59979625578436 2.59979625578436 2.59979625578436 2.59979625578436 2.59979625578436 2.59979625578436 2.59979625578436 3.13092838849174 2.59979625578436 2.59979625578436 2.59979625578436 2.59979625578436 2.59979625578436 2.59979625578436 2.59979625578436 2.59979625578436 2.59979625578436 2.59979625578436 2.59979625578436 2.59979625578436 2.59979625578436 2.59979625578436 3.3002224879288 2.59979625578436 2.59979625578436 2.59979625578436 2.59979625578436 2.59979625578436 2.59979625578436 2.59979625578436 2.59979625578436 2.59979625578436 2.59979625578436 2.59979625578436 2.59979625578436 2.59979625578436 2.59979625578436 2.59979625578436 3.18649476359596 2.59979625578436 2.59979625578436 2.59979625578436 2.59979625578436 2.59979625578436 2.59979625578436 2.59979625578436 2.59979625578436 2.59979625578436 2.59979625578436 2.59979625578436 2.59979625578436 2.59979625578436 2.59979625578436 3.59471913209586 2.59979625578436 2.59979625578436 2.59979625578436 2.59979625578436 2.59979625578436 2.59979625578436 2.59979625578436 2.59979625578436 2.59979625578436 2.59979625578436 2.59979625578436 2.59979625578436 2.59979625578436 2.59979625578436 2.59979625578436 2.59979625578436 2.59979625578436 2.59979625578436 2.59979625578436 2.59979625578436 2.59979625578436 2.59979625578436 2.59979625578436 2.59979625578436 2.59979625578436 2.59979625578436 2.59979625578436 2.59979625578436 2.59979625578436 2.59979625578436 2.59979625578436 2.59979625578436 2.59979625578436 2.59979625578436 2.59979625578436 2.59979625578436 2.59979625578436 2.59979625578436 2.59979625578436 2.59979625578436 2.59979625578436 2.59979625578436 2.59979625578436 2.59979625578436 2.59979625578436 2.59979625578436 2.59979625578436 2.59979625578436 2.59979625578436 2.59979625578436 2.59979625578436 2.59979625578436 2.59979625578436 2.59979625578436 2.59979625578436 2.59979625578436 2.59979625578436 2.59979625578436 2.59979625578436 2.59979625578436 2.59979625578436 2.59979625578436 2.59979625578436 2.59979625578436 3.25239247268295 2.59979625578436 2.59979625578436 2.59979625578436 2.59979625578436 2.59979625578436 2.59979625578436 2.59979625578436 2.59979625578436 3.08270106822196 3.50796474887411 2.59979625578436 2.59979625578436 2.59979625578436
Manes.14G052700.v6.1 5.42709809027309 5.98648854290384 5.93189875535457 5.21518727782111 5.26019657999389 6.38517784180582 5.89031570030332 6.0475443816437 5.83641291059384 5.45649519131819 5.47200958197013 5.4186316935021 5.77989359802865 5.28086194037231 5.11441535126047 5.89040862086437 5.19156900529704 6.02216727495208 4.75779598611784 5.31091264058089 6.39141869614548 6.2854675441496 5.65876022620164 4.89915847297038 4.86813440492038 5.53170838127666 5.02281317219697 4.3345954139311 4.23901665491107 4.12552501601777 5.9141245589574 5.98818414058046 6.29912742569555 5.92465490721641 5.32899107505953 5.93531834981407 4.89389007679498 5.37157767359672 6.29894170581413 4.98142992526688 6.6161777340973 6.08583324692202 6.19300435422554 6.33328116408862 5.23327962527684 7.08417508452929 6.13399158672139 5.7371848839636 5.2813839729124 5.06649802592085 6.73494305644448 5.83399656859002 6.70370518662763 5.31806332652855 5.39488208964379 6.5445125153936 5.79877976796814 6.19377692138202 5.31603196620914 5.20813467244027 5.51753913484959 6.16754483669429 5.3466340964136 2.59979625578436 4.10998502064306 6.2112643577798 5.38301889065799 5.40344470109017 5.46188905029299 5.77123792224815 6.98881256663824 6.34782654778499 5.22925297098181 4.68113159220027 5.69841527937453 6.58459813363715 6.20553505404587 5.36256591661948 5.75975449249645 5.01937406921283 5.19428594070215 5.72368558885458 6.05040816483403 5.36538315736281 5.51252973642694 7.45280589939943 5.06487343306859 5.7331172878512 5.39881440968581 5.64254645357747 6.28484796342254 4.88223851395577 4.95469163275664 5.15706797165898 2.59979625578436 5.39092330953209 6.76308378404143 4.93851189428986 6.51066011819985 5.27887680177793 5.69843523857779 7.01249827974091 6.15253439990431 6.62142488365951 5.89057866898297 5.75698050181812 6.75108336757403 5.59295670824945 5.40330624305604 4.97724608335953 5.56016310683289 6.591811384915 5.35736553467232 5.16061923839407 2.59979625578436 5.35993996502078 6.59196405777411 5.30908255088038 5.7402161450321 5.85681285394673 5.23955912084669 6.73842108025905 5.46465604457506 5.54212822132029 5.92048420359783 6.1899276481515 6.24530682560518 6.28011638473047 5.59481164135613 5.4033909594902 5.38218022404017 8.24145182183641 5.82787939396731 6.39591483174569 6.05403405088992 5.43502706851748 6.43812132993573 6.2844323930189 5.66671913781364 6.44080188302624 5.57787529185291 7.29845556377721 5.88635508565476 6.49104408145879 4.93062746086568 5.18201687661492 7.1422322615828 6.05452586845484 6.54301109268534 6.11378370169449 6.10248564257419 6.79955622537583 5.82024112467658 6.32591984841218 5.77117730147057 5.4164122236531 6.88053655477942 6.09372504243847 6.05847787424059 5.78029852763235 5.7395520986819 7.36478852108392 5.91798786526944 6.92761438975703 6.32204379757887 6.05737731794736 7.50102989234672 5.73289160308645 6.92228915010659 5.21811026774959 5.55493639383033 7.42725954310708 5.89896096732157 6.17686214641931 4.39133413139633 4.93529231857358 6.32655766823615 6.54417807292579 5.55923690955981 7.3090586589855 5.13334567931202 6.77565216069159 5.57095469552833 6.21021416430598 5.30337911237745 5.3911290988726 6.95767984424529 5.9535775511322 5.02456914068089 5.43515582959962 4.40314156626241 5.81723698176554 7.68037569599881 5.41881600581403 7.31294458829723 5.67455413069597 5.45428973847959 6.91180914081158 6.30337462826484 6.74936498766732 5.38892232470181 5.97831508067347 6.89516479108132 5.91669225427557 6.86997380904047 5.6006065357424 5.75841450714406 7.60187958604948 6.13647427742098 6.41787123958186 5.86119662507655 5.59060632176181 6.76547918332459 5.68467424704865 6.05790588820136 5.45276016122276 5.47789648356686 6.76182894238913 7.17148725640749 6.20768747780669 5.92892260409412 5.57142998904988 6.87549826171937 5.9494737039799 6.27128290082049 6.04095520380509 5.64581297609337 7.37818190283488 5.87583798697903 6.48366607631192 5.93643891385158 5.6284250202795 7.8738999115185 6.28013098184226 6.80873682473574 5.62305175011253 5.51900794160429 7.389986923227 5.93818114721596 6.57926085027177 6.3067264966529 5.83362928168784 7.96026325385166 5.87288544339471 6.18309341846595 6.09638388191062 5.90046377944324 7.2790859518282 5.81067034717059 5.98957927860144 5.38410474496646 5.58643579401714 7.02799933771892 6.34126610672029 6.00769910040462 5.08109013077884 5.83224570338506 7.52639661974869 6.04408505849084 5.87149003135603 5.83099536970413 5.48973366336569 7.06046872731934 5.69694889697537 6.18961920726904 5.78752110707546 5.90994637072915 6.90277127610849 5.64775399921056 6.19725870483411 5.76635521263013 4.9217247607972 6.86512914626542 6.26238598023263 5.6097725328101 5.27723366380306 5.26642210212634 2.59979625578436 8.44486352611761 5.75689899409079 6.19477893952707 5.34821551587359 5.78451187608406 8.76882309168373 6.27447996530305 6.18405229338951 6.14587631696814 5.81441962142406 8.32598386200361 6.60571329402543 6.8850705229846 5.54799141226587 5.66511211247361 8.25498599406757 5.89609889224213 6.52551116165661 6.24471067858483 5.84157595139217 8.03076880122549 6.47063057022327 6.59426474753974 6.09731951358348 5.72090482454436 7.81963180033121 6.00712649517919 6.86230447000873 5.37340850602685 5.11246907287362 6.25044337762054 6.3088155573284 6.61754680297421 6.27346929546394 5.98423373234788 8.56465465019617 6.7234791195931 6.86454610212439 6.13551706579213 5.60221452529057 8.54850280539759 6.67074074328153 6.40625312543592 6.22106668790775 6.08664733148361 7.74587495880828 6.57076425339379 6.50175173969895 5.36350456206376 5.64461286988552 7.84686465510482 6.28531430700747 5.77707978445342 5.57144100973526 2.59979625578436 8.5362853213459 6.3459235386508 6.30918533609359 5.88381252066424 6.48748004490346 6.89961050313953 5.8398541596907 5.77599884393287 4.54807081784639 5.80190076607887 8.25228862701218 5.83348245182595 6.72409501230602 5.32915717329812 5.81214752033774 7.95540068476567 6.02682831596792 6.56959600769665 5.71915091219909 6.14286842164511 8.0129360235286 6.562574118107 6.42672954345821 5.38441979327806 4.94987938959877 6.9993971630469 6.38733919736935 6.24407772192108 5.56572719857993 4.53676337435507 8.0439863817264 5.71655734421213 6.38561117908987 6.18626994509218 5.90124795023242 7.04584248822557 6.24055955452612 6.26052683689477 5.88778068628945 5.7398023480709 5.79425151855619 6.94763510479458 5.21073048249868 6.18242295399521 5.83845837226518 5.20219839070407 6.23196955123305 5.78747354645339 5.72902879456843 5.61248871053471 5.52309361970097 6.17611553977907 5.91018284295465 6.08529641477622 4.98288700391212 5.44907955099187 6.86406346982575 5.69172193285374 6.8664971313568 5.33966777767315 5.98784590099395 8.6112755945467 4.4569336025263 5.72048004662028 5.24556976313846 5.62987125586565 6.73844007845871 6.65503251307331 5.65957839734665 6.62416122482816 6.2633544673336 7.0087169234494 6.13194352088655 5.81616071412443 5.3665568283206 5.53282952278366 7.18363483560892 5.60613848561068 6.11361149296338 5.07192345970017 4.80256159538365 6.0927309230524 5.36150805206907 5.52861218027639 5.66314007703773 5.42232739088544 7.03990954136108 5.99615985035207 5.9673812205596 6.05321295537967 5.99617269981889 7.60153619732433 5.4575618058491 6.15701157688878 5.89905252166139 5.83902407583514 8.23685561386486 6.51670448321557 6.26851846564504 6.11394762081926 5.87945181997649 8.38108083209933 6.62898892129884 6.620337085495 5.63531923399837 5.81750975080429 9.29779147370381 6.03565002476051 6.443385716305 5.46920982464254 5.51164392126816 8.60426768709336 6.53580249315956 6.64123342975079 6.17104300627054 5.66898066517042 8.0378216834047 6.68522097832896 6.89609993646843 5.99276659112448 4.76890679604509 7.10875562150096 6.55234579983586 6.36610359253522 5.59920053214816 5.11239734598278 7.88120929645068 6.33520936186549 6.64847284426895 5.80014276739357 5.68877138081952 8.59582989801434 6.70119007889855 6.9268375207131 5.55607251751951 5.8254741312651 5.52821240781524 7.21448879625326 6.33328452970016 5.76558923816598 5.32142874003919 5.58889439150003 7.24754378509479 6.00335493143234 5.1867515694713 5.19532529606034 6.05527388226818 6.58028823160382 5.72686194427488 5.48842761979072 5.83913973844245 5.72788405894217 7.27957492428864 2.59979625578436 5.588077079372 5.34384755330727 5.07496810981493 6.84105913951273 5.67002426137364 6.41610129703615 5.4017431985669 5.32836402188107 6.0284351661624 5.6992162261797 6.53209499636265 5.57848283341125 5.19827687583516 6.28942004386748 5.56670171135398 5.88909765292729 6.00318699806943 5.66368799217908 5.76481009940607 5.546517638909 5.26356580932778 5.20181420110138 5.08585441089883 6.10003924027149 5.94732851853181 6.18331280606648 6.22920731748844 5.66697070161532 6.82546073856846 5.78075930378574 6.11331218734355 5.4541695662425 5.27037822620695 6.06215400215492 5.74772666725807 5.77276611355574 5.93405793363256 5.53919994025008 6.54337501852114 6.23891244620753 5.67228360688705 6.36599362516863 5.33370570603161 5.81637866443501 6.62576316982418 6.07988814682334 5.36672723158226 5.39184916901281 6.88273485070605 5.55206153062949 7.15039849046583 5.86457330066445 5.22271521408418 5.83040104151961 5.61360962633304 6.03894272901593 5.7517339519271 5.79498244281123 5.8579984091953 6.37166891371146 5.95344987917961 5.93237765250745 4.97681603456584 7.27036385802609 6.54048834745469 6.40031388792998 5.96974763431847 5.3531602811763 5.38634005975734 6.67448411196028 6.72174509907697 5.60081711081672 5.73139678544303 6.39927644698064 5.5437918479832 5.95176779511765 5.69912542387419 5.26935207459632 5.70591690106722 6.92642285629532 5.89308939422794 5.66318053422611 5.94091519390493 5.16779851801175 6.57542748807499 6.52270881366998 5.74041194287618 6.67085693406871 5.13109921722983 6.25809055051215 6.33893098450392 5.1320405057549 5.78668454825235 5.72038793936989 6.41338883569579 5.23779540524672 5.62236346145383 5.50227654049215 5.41411010055572 6.47229617715872 5.10206489121146 5.77941366883502 5.91719048637149 5.52591641944579 6.00339240511266 4.9203764759219 4.72018613874618 6.13371462690186 4.87113474315124 7.07745209074769 6.45252301748468 6.24332469148444 5.50519788061522 7.03150321147444 5.22167403540487 5.50239554050509 5.28013877315904 5.44715388207657 5.62308624421615 6.55603280635977 5.77659158125064 5.68516256659248 5.93835025404267 6.06753412768097 5.84185224439393 5.95068203078195 6.01949604685411 5.18703492119976 5.38251775769766 6.32308796027081 5.45667075841334 5.4454854676022 5.32630922057866 5.15631566060924 6.53986345493753 5.5872367801822 6.31230349313369 5.93934883727298 5.95698951382222 5.44966579975404 5.99159582542454 4.9068237253155 4.75515218750878 4.98574003949392 7.62285974636481 6.29363301620946 5.77243691776408 5.29492015715611 4.48329099330503 7.1477690500328 5.96836730737571 5.45147283072295 4.66713818862751 5.52130465347094 7.21397919313015 5.94947941078439 5.65205194754882 5.48381688010929 5.43432250724287 6.35928663607262 5.35802882105742 5.22378832116665 6.56338612615032 4.45158261364187 8.36200680391547 5.84728739819158 6.05671158031944 5.75259432558014 5.36789235352678 6.4024699412587 2.59979625578436 5.67428877915759 4.98992400367324 4.81799457174356 5.59092247454826 6.89644562026849 4.73737966324683 4.83934389228745 4.70316888183373 4.85129718344681 6.87171496510968 6.32953982346473 5.70756992343517 5.23805809022634 5.50458841094391 5.52423131210846 5.54565517569409 5.40543120465856 4.65336298090464 4.8189376593126 5.78285467093434 5.12675781239046 4.74120872408866 6.12249885742314 5.0550435268722 6.34124549172449 5.86810563312966 6.07051271671515 5.21879922922499 5.37325073172936 6.51326288194072 2.59979625578436 4.88965839170013 6.314152850383 4.79228556935476 6.52850269817638 5.36816035754799 6.03300895156805 4.23304333534279 5.24879961785168 5.79899393172432 4.80703930727287 5.78062616966764 5.23043889508441 4.84863896425702 6.75747721307949 5.62951796275225 5.72741950923141 5.54266812415693 5.0508226458434 6.9551099429093 5.87521052554263 6.11286832434872 5.75195251819406 4.40156041935613 7.69755034731214 5.40349181964452 6.00554532464318 5.84995405497493 5.47938319184014 6.34593683255012 5.62758852654919 5.9615827641506 5.37807007204614 4.84106620978103 7.06416422631609 6.10682064374067 4.43703992515769 5.57413372895792 4.73614417237419 7.10916098817803 6.02685866902905 5.7213121247896 6.42014194013229 5.41573172074866 6.4857004169362 4.95140650900049 5.61088024143791 4.65198676658881 4.66668574529139 6.91571485017652 5.26543667024777 5.95764493560517 5.7247443404824 5.25704007955906 6.81045827701776 6.18264426606698 5.52424373456612 6.40258421857774 4.45902851142036 5.55754416717523 5.34888051491412 5.37630622071072 7.11740528155965 5.04609642739144 6.21494497057261 5.07276683138436 4.40215170954046 5.54538333030994 4.9278689726653 5.37968634531258
Manes.14G052800.v6.1 4.08931129459723 2.59979625578436 5.75205056211011 5.07885457547122 4.57663790510012 5.11808999588929 5.61681671340792 5.63186105853281 5.40936894421932 4.93040276390638 5.64071495731 4.38305320920226 6.34436805634981 4.54430539374415 4.74449608891378 4.6094664776978 4.96763754903746 5.40690247268181 4.06282315022221 4.37243313713793 4.42859187535835 5.24607230770033 6.28994563090645 4.30272653372109 4.50675517204931 3.96240462963678 4.62449008469017 3.92507092375754 4.23901665491107 4.33779210971222 4.5283730152647 4.79212869431462 5.76094652727396 4.78383563557081 4.73068203848033 4.14470553320777 4.84530951934796 5.62538930851153 4.05492540605776 4.79942464282569 5.01245155368018 5.1457279100996 6.10911771472646 5.17736881108698 5.14724898940191 5.3230167598516 5.02456220397764 4.95326520459424 4.73895642600873 5.00631146867934 5.15959890836331 4.7439603633091 5.70971010265337 4.60497989385875 5.39488208964379 5.27962829755067 5.45475733770324 6.28368892179674 4.23986962572266 4.30270472644358 5.47598109331524 5.15832587639872 5.92206910784414 2.59979625578436 4.95107348026378 4.94899247837159 5.44872924804385 6.09905321746842 5.16545147509283 5.31057662698268 5.65858556132772 5.12445575422196 6.31662811832787 5.8166066397783 2.59979625578436 5.34707435834958 4.88006434271033 5.51071056586528 5.20032135453951 5.36089008858477 4.7968654299255 3.9726884326862 4.32633467498929 3.99780643507152 4.12809285298541 4.68656184688355 4.61951801467406 4.60436338623074 4.61756435523648 4.96976455941723 3.24973940342139 4.73890094755275 4.95469163275664 4.84427727028301 2.59979625578436 4.14804504102601 4.99525138845766 4.68715349898999 5.99538538640851 4.26615951604684 3.91555449463592 6.0531141488807 5.87818221307171 6.08839508115663 5.89057866898297 4.0149937546462 5.56693900617673 4.75493052812681 5.58575094446051 4.67080947868141 5.00863129571073 5.64329658414804 4.93395652373008 4.97810413389828 7.02921040017765 3.54772472454507 5.06403927264147 4.82444762630452 6.74875892028284 4.85996026387229 5.26675436638544 6.24459855580258 5.66796482353808 6.38672319824658 5.64292686070989 5.24842265351083 6.07828891521636 5.41325149800876 5.42468388672317 5.3074635412356 5.22507244526266 4.18391418333489 5.17446692009224 6.21517584712971 4.81487174280108 4.22400499039403 5.73074727322701 5.34367698367161 6.15977218095801 4.87951477833338 3.13589789482968 5.737876683497 5.27658538535923 6.81024637740975 5.39662615751355 4.69015249379406 4.63930986084389 3.8542539598962 6.51203531861088 5.63881424190592 3.98304074215472 5.20024572681378 5.35772586470507 6.14110561851981 4.68670454115372 4.22280161323264 6.15900996506414 5.00183680938627 6.32211894249163 4.99770077070409 4.71999931948755 4.92183962772505 4.59107908881119 5.73885092185816 5.03721844393134 4.59453160439119 5.99132578652528 5.78649789312489 2.59979625578436 4.79052785317983 4.89299981463158 5.4710030598959 5.37299208282645 6.98112559562333 5.29408580057262 4.65912727125763 5.55605663174922 4.96108831300754 6.38019022254758 2.59979625578436 4.36726369232355 5.57249006060467 4.48300631514054 5.9777118720421 4.51500168006794 5.1000499481157 4.90498582060877 4.56219141839801 6.77101785837074 4.74123050678136 4.84797788714915 6.53246894307549 4.66370130458085 4.57018943810889 6.03128041292857 4.35685968011965 4.15792746763255 4.489184033573 4.96819761191034 5.62944438199794 4.97220973941444 4.71896241227672 5.56690148545586 4.92375973574332 6.88925451807366 5.06501415412562 5.52775229245506 4.54910938362018 4.57171036762604 7.20505409972328 4.39033472217434 4.52780403126034 5.31868428750245 5.23282116933616 5.51255645030303 5.11729748978329 5.87805572013715 4.92758076057765 3.77728265014896 5.85302255932239 5.53920960950861 5.44150825988247 4.27904958362697 4.76135530682777 6.92314942168305 5.25938930473706 2.59979625578436 3.87965913939567 5.41775509638884 5.70838769379206 5.08701457270654 4.36983506903142 4.83705253060116 4.93555061971203 6.19678320105823 5.22934398520777 5.41659724585313 6.61594929599362 7.48321498700656 7.47489031035752 7.14933330694385 7.10193231009291 6.23433314354207 5.93742822178292 5.90504603199393 4.68599228095206 6.25291099490452 6.28264280014428 6.437364251058 6.57065489170177 5.86085554510193 6.58152975869851 6.19786929856818 5.88596643426081 6.98934544675563 5.79473513636053 6.97234994017089 5.76291998065095 6.41654349204238 7.488101182167 6.98466485290561 6.98127351480474 6.02312982101403 6.57942288401876 6.89533388732418 6.19730718650076 6.48789542969619 5.4041363397018 5.1503570600856 5.82345635575801 4.3242469620019 7.06596092389476 6.47876194199986 6.4340715756286 6.56083038492925 5.94193367567297 6.25941506311939 2.59979625578436 5.54699547950021 5.15837239947564 6.81134788404979 4.35372005426825 4.90101093711207 7.06583762197226 5.41520937727903 6.1626637577497 5.86377826086838 5.06292471286009 6.3971385543981 5.51018156524883 6.4356858523878 5.60631266934504 5.43029679595965 5.55396087758174 5.02379887228182 6.82018768532536 4.2516320753425 5.42692714037343 6.11714817618039 5.51655835705782 5.87238424281511 4.67367763872455 4.74109195510456 4.88910084415642 4.98610834796475 5.82252424873839 5.2780833333041 6.11782083939159 5.14021615542058 4.51137254672226 6.42273381754531 5.09314712596065 5.35053249032162 6.2554925375326 5.86898806217939 6.68446676460979 5.18655811817783 5.63484783960732 5.64758326847771 4.8110345386578 5.94651366381904 5.81274814321275 5.55301087366329 6.35475345061358 6.75242463146312 7.6294557502955 6.13031301053045 5.6028753732942 6.95611608735314 5.50570492719113 5.67513349094238 5.42816873497427 2.59979625578436 6.01951380743395 5.47689024237395 7.50683413142552 5.69196215098819 5.37596199762962 5.19920014294133 4.64167995516409 5.3467430704581 5.20192304598811 5.27701163761688 5.97826382469693 5.29609892537974 7.30400761214164 4.46297955669042 6.23160870996307 5.51289679143573 6.05505156653823 6.33677259147332 5.56819380122722 5.09239955356119 5.08446676958388 5.11764759860818 6.76874459037225 4.81090019525244 4.71873589324525 6.81665296927144 5.46312453891121 7.03795381665415 5.4735198177472 5.93198105599598 5.10192771259692 5.01757633836281 6.78702147788252 5.6066284645962 5.70083846061716 4.60825709559675 4.72787563340901 5.78102793023879 4.60654291665989 5.0602230596494 4.99572965591217 5.27227082327903 5.00094685135563 6.94474447357052 5.08362312519377 5.74736218577814 5.98922278970737 5.98178155118711 6.5691887174143 5.98270786489126 5.39435465104682 5.01843691380088 5.26552880712878 5.15089877528411 5.12559676825073 5.98005875009764 5.80098383314254 6.17902943458693 6.350357264757 5.21324007258194 4.55720408687157 6.19874178482155 2.59979625578436 7.6323836741477 5.84434767759531 5.8868595679738 4.9771404527202 4.75891488180852 5.60707404757566 3.57041299923972 5.98157218035067 5.62668970508266 5.20755020279274 6.43436467513767 5.01432913051225 4.82318929131848 4.9545730326272 4.66353599150306 6.7383896146631 4.83792278469693 5.54586050337121 4.78296470796942 5.22416026594534 5.94486846610305 4.06127079942006 5.58392727673847 5.78755482313381 4.96087175800145 7.02782876012833 5.50298625433333 5.86473448170797 6.89106418580541 5.83791593559919 7.42293634949085 4.37260586062898 5.15248956936192 6.40079052203502 6.6000968388406 7.04574275960906 5.17011691697494 5.51474667336884 6.24632898318534 5.59061743481019 6.66121870625659 5.04021441995291 4.78154290860551 6.41089282974413 5.76505889392949 6.62231078766122 5.21693408722739 5.78439112684287 6.27961570932759 5.28709725093575 6.27365242051852 4.48236389556785 5.66898066517042 6.31328033489338 5.98513332003034 7.21710837294254 5.37005028460987 6.33399166627313 5.70215085273637 5.15256501921619 6.51545020684861 4.20949564171791 4.796837395876 6.63478238361276 5.16299333937178 6.02100101904455 4.76025814126337 5.29389195732568 6.02281872247613 5.97556172961069 7.42074081439427 5.45573106810112 5.72043213882596 5.92717505548906 5.72075018066292 6.2245867135545 5.94380999584924 5.68799405207824 5.6159465144434 6.22722501287983 5.33757739182878 4.43805265115603 5.3961184372965 4.25208799191021 6.06355627803391 5.24228475360088 5.07491365332525 5.10377912935178 4.76870446591017 5.73562384123303 2.59979625578436 5.69245204669383 5.93936375050642 5.43732396430662 6.6043361818386 5.69089978345558 6.34304301583809 5.51392994010455 5.22802521651212 5.16211476261011 4.74578912021287 6.46082540152782 5.57848283341125 4.02344476662737 5.36971899000653 5.33782386627172 4.78157703927508 4.90136801628777 5.84108672104244 5.21203100701423 4.91728809561068 6.12672291342461 4.90563393536564 4.63650119685827 5.38192616655228 3.94518456173293 6.13557692117142 4.06932102243263 5.23672939220393 4.89532612589868 5.23315185339247 7.51330661528113 4.75713604400119 4.94435700652749 5.6538583762797 5.57669147691055 6.88460522388281 5.31114512207556 6.57894986663143 5.21249757243658 4.96705198712401 5.24492894418315 4.47733489826703 5.12885994968955 5.34598763192789 5.36343335309083 5.66826766671414 5.1258783014473 6.08609025011559 4.95408196856633 5.62592891744745 6.41419885979814 5.12945713819258 4.14475794596989 5.60404447588789 3.4666767382516 6.23894692910845 3.98837142601176 3.66140025771279 6.08724182798399 4.58674502085752 6.10654511077497 4.29464440405173 5.53633617982987 5.62582106681723 4.57797754317005 6.32428088497339 4.23366688163413 2.59979625578436 5.38634005975734 3.81753879539291 5.66412794562003 4.55371699138189 4.95969452122999 4.85986424825751 5.51708856984737 6.16238960457118 4.48854455701838 4.29456170525929 4.8107957487304 5.4349329039541 4.51636453819089 5.09716251850802 5.03115037416163 4.89415513800518 5.47732723406113 4.74399541057762 6.50153576239391 3.95292780955775 5.26319581610425 5.8950561677563 2.59979625578436 5.48278752609597 5.15334595748281 4.16043023097162 5.98609342288093 5.50765520920621 5.68250084424875 5.72797936896455 6.0931136277337 4.31566688152556 4.27335854150532 5.48503592298934 4.88831607849964 4.5499871313522 4.74196741806627 4.49284266001779 5.4928968111683 4.74067594114406 4.13856444306581 5.75738271998318 4.27260060679113 5.91197085685377 4.28870618140801 5.21243196274687 3.78966341899362 4.46432671092422 5.67992789342948 3.68487892531134 4.08572846250385 5.21007862463026 4.92526494617198 5.72911726201928 5.47563013648604 4.95308459978918 4.72391116086682 4.55943888968146 5.06354201568109 3.95490085823409 5.0733640156105 4.78725924436889 6.26497647261464 4.0804576520351 4.74506342842781 5.22079819946205 5.95113905377144 5.1822652209339 4.7465701141515 5.12337878191535 5.36187860400336 2.59979625578436 2.59979625578436 4.85543920423755 5.36517335263804 2.59979625578436 5.2433593928243 5.48211311700769 6.40622929673029 5.23130807420361 5.6318994730274 2.59979625578436 3.9701672858013 4.40711821045092 5.02941969613932 4.31387006779032 4.83071134695812 5.78193563026756 6.05786217335646 4.78198425799686 5.15720302817073 5.15324037327841 5.12513350299592 5.38702276769142 4.47969400932959 4.098100321408 5.64170402224054 4.09738001091924 5.15863500467693 4.6021955563058 3.70818606824984 4.94994051125218 2.59979625578436 5.1608839640916 5.7511825381731 4.73037572032497 4.10196273544295 6.18403735626244 4.49696253404644 6.75948948061503 5.28975674968681 4.55663072294013 5.35705666771393 4.47852366070067 6.7798736602314 4.82142510769126 4.61535873491273 4.27913665874054 4.27615978026587 5.90176597068076 3.87770799536307 5.57139547432947 5.80372673312816 5.01831521578884 4.97495975584582 4.01870693271444 5.0550435268722 5.66606800091762 5.51186638171256 6.47339193791379 5.18372773815211 5.37325073172936 5.71264049642165 6.23808933028928 4.52575542810401 4.79587404593374 4.00606085569079 5.71029869941802 5.29711017794728 6.96444990371632 4.72432702223159 5.17197369244832 4.66764273769189 5.03891608884683 4.55443210104046 4.19951215490941 3.78624797388969 5.5059756921154 6.08881671193674 6.78909281519708 5.25313575882273 4.96863573485081 5.15574940692697 4.66837550367895 6.77456853360563 4.36957358178287 4.64305949418276 5.79445161144305 4.8113019345957 6.11748927252113 5.16130632672127 4.90361516483531 5.66392409236102 5.52358769547697 7.07313304190398 4.93583127386031 5.57449543646933 5.63200840400313 6.63471392043098 4.52410886343676 4.70823239776002 4.69420038674271 5.6439565622955 5.0954583952707 5.14558875599863 4.40682532679928 4.98238337068719 5.35267791982922 6.07875906827975 5.61088024143791 5.43751192058847 5.64765930129681 5.60914132858508 5.76395526010214 5.78501614414815 5.78380038160473 5.39914264361665 6.48714258654711 5.78245358027934 6.80047423523681 4.19994745043866 5.04157260668131 3.86937642451408 4.48611201207633 5.89866505135729 4.73430425828679 4.77073692752362 5.39784332815998 5.16095339832426 6.10196981463483 4.90393905241348 4.96442147142948 5.66758488609304
Manes.14G052900.v6.1 2.59979625578436 2.59979625578436 2.59979625578436 2.59979625578436 2.59979625578436 3.15536754223307 3.15816018115106 4.57509933520789 3.68641773527526 2.59979625578436 3.05243133298284 2.59979625578436 4.23839587352944 2.59979625578436 3.01339967241467 2.59979625578436 2.59979625578436 2.59979625578436 2.59979625578436 2.59979625578436 2.59979625578436 3.25601641733816 4.05004371489472 2.59979625578436 2.59979625578436 2.59979625578436 2.59979625578436 2.59979625578436 2.59979625578436 2.59979625578436 2.59979625578436 2.59979625578436 4.39750343869171 2.59979625578436 2.59979625578436 2.59979625578436 2.59979625578436 4.25865185387803 2.59979625578436 2.59979625578436 2.59979625578436 3.37212247467824 3.18911703177846 3.43514863882075 2.59979625578436 2.59979625578436 3.52617709414591 3.38114915188791 2.59979625578436 2.59979625578436 2.59979625578436 3.25791388366613 2.59979625578436 2.59979625578436 3.30273000440967 2.59979625578436 3.1130976494983 4.22781439867361 2.59979625578436 2.59979625578436 2.59979625578436 2.59979625578436 3.81153240774204 2.59979625578436 2.59979625578436 2.59979625578436 3.39839961501261 3.19194094230314 3.12093291120984 2.59979625578436 2.59979625578436 3.03420175286161 3.13708551334606 2.59979625578436 2.59979625578436 2.59979625578436 2.59979625578436 3.06039705082243 3.57044147755019 2.59979625578436 2.59979625578436 2.59979625578436 3.40821820302597 2.59979625578436 2.59979625578436 2.59979625578436 2.59979625578436 3.06043028247974 3.42980673317229 2.59979625578436 2.59979625578436 2.59979625578436 3.72246787981123 2.59979625578436 2.59979625578436 2.59979625578436 2.59979625578436 3.02061995747434 3.03047401906305 2.59979625578436 2.59979625578436 2.59979625578436 3.31634635312898 3.07799747124634 2.59979625578436 2.59979625578436 2.59979625578436 2.59979625578436 3.42482326012226 2.59979625578436 2.59979625578436 2.59979625578436 3.23406369003861 3.55255446331805 2.59979625578436 2.59979625578436 2.59979625578436 2.59979625578436 5.02192753709656 2.59979625578436 3.08797719378391 2.59979625578436 3.69321142027015 2.59979625578436 3.21041768747788 2.59979625578436 2.59979625578436 3.6503738896489 2.59979625578436 2.59979625578436 2.59979625578436 2.59979625578436 3.0212344291614 5.24452190156357 3.95739301312775 2.59979625578436 3.23404875933684 3.08196755351891 4.42234178005882 3.16073271291655 2.59979625578436 2.59979625578436 3.06178703260991 3.72579040141197 3.46737055924807 2.59979625578436 3.16768203400873 3.24166522631322 2.59979625578436 2.59979625578436 2.59979625578436 2.59979625578436 2.59979625578436 3.79742700943034 2.59979625578436 2.59979625578436 3.13846362547094 3.02884003678921 4.34083448783522 2.59979625578436 2.59979625578436 2.59979625578436 3.13501077494869 2.59979625578436 2.59979625578436 2.59979625578436 2.59979625578436 2.59979625578436 2.59979625578436 2.59979625578436 2.59979625578436 2.59979625578436 2.59979625578436 3.51640820234231 2.59979625578436 2.59979625578436 2.59979625578436 3.32270141304433 4.01527911035498 2.59979625578436 2.59979625578436 2.59979625578436 3.20435226905395 4.57231578019849 2.59979625578436 2.59979625578436 2.59979625578436 2.59979625578436 2.59979625578436 3.45746685869567 2.59979625578436 3.46486109286453 2.59979625578436 3.47346663669662 3.10743416573937 3.29885691157333 2.59979625578436 2.59979625578436 3.32529133428012 3.74340356529468 2.59979625578436 3.32419446547007 3.16689536194367 3.48529138983509 2.59979625578436 3.11263355011005 3.0725295882055 3.22829425332205 2.59979625578436 2.59979625578436 2.59979625578436 2.59979625578436 3.17888988534499 3.42444996502386 3.97297243328053 3.30507518886183 2.59979625578436 3.1364641154621 2.59979625578436 4.31144256826869 2.59979625578436 2.59979625578436 2.59979625578436 3.05392758145134 5.52639850619292 2.59979625578436 2.59979625578436 2.59979625578436 2.59979625578436 4.35276850950065 3.0312983665093 2.59979625578436 2.59979625578436 3.56420162476325 4.15158134811954 3.12874083925188 2.59979625578436 4.38500788950251 4.29155287755991 5.80958711415762 4.42338481975009 2.59979625578436 3.0699466230511 3.53774756331253 4.74927696678681 2.59979625578436 3.17150791081674 3.45753213759342 3.73996799412852 4.60877288705689 3.35413872164702 3.48725331849201 3.96919338609777 2.59979625578436 5.45188182711329 3.48593425868481 2.59979625578436 3.18760828080912 3.53421281753572 5.51176465438218 2.59979625578436 2.59979625578436 3.89728655961173 3.83967356672246 4.30012653724948 2.59979625578436 3.06640245947418 2.59979625578436 3.35176661093158 4.28833052297765 2.59979625578436 3.29543486065326 3.36821729632826 4.37916914598872 4.41857129960668 3.07270803269098 3.05448293938791 2.59979625578436 2.59979625578436 3.05198833785288 6.04128780920298 3.65244182252435 2.59979625578436 3.09839870207427 2.59979625578436 4.07457313127724 4.15834573979964 2.59979625578436 2.59979625578436 3.73524452583331 4.93664393919288 3.25348081783336 3.16332247699915 3.43641674032279 3.34567679932435 5.01582823953084 2.59979625578436 2.59979625578436 2.59979625578436 2.59979625578436 5.00187321733403 2.59979625578436 2.59979625578436 2.59979625578436 2.59979625578436 5.73470708672285 2.59979625578436 2.59979625578436 2.59979625578436 2.59979625578436 5.2841527290261 2.59979625578436 2.59979625578436 2.59979625578436 2.59979625578436 4.88099517558048 3.4222802704751 2.59979625578436 2.59979625578436 2.59979625578436 4.37878897494677 2.59979625578436 3.41312046559163 3.11444189945037 3.08982373625139 5.44284883618629 3.77853098325696 3.08857273903009 2.59979625578436 3.71287078579491 3.38617171524093 3.14710624753656 6.28297791613009 2.59979625578436 3.71901086273931 5.49594015077514 3.64174100201881 2.59979625578436 2.59979625578436 3.29403745424245 3.14215221956444 4.54807081784639 2.59979625578436 2.59979625578436 3.17283095979864 5.03333097105862 2.59979625578436 2.59979625578436 3.43349796729455 3.25631718321301 3.88328421512736 3.3040166343606 2.59979625578436 3.20704156102309 2.59979625578436 5.28422657167981 3.53785864499071 2.59979625578436 3.15022104454705 2.59979625578436 5.62322829611194 2.59979625578436 3.22380152582246 2.59979625578436 2.59979625578436 4.84054756375183 3.73814861403534 2.59979625578436 2.59979625578436 2.59979625578436 4.42155230057209 2.59979625578436 2.59979625578436 2.59979625578436 3.35883779744775 3.54526090085019 4.6839426921237 2.59979625578436 2.59979625578436 3.87509087820222 3.79158528722092 5.19468729858929 3.4076023698681 2.59979625578436 2.59979625578436 3.13786835974162 3.19947538049542 3.62289993070695 3.41425061787075 2.59979625578436 2.59979625578436 2.59979625578436 3.03367268315916 2.59979625578436 3.37486818389207 2.59979625578436 4.7914284600794 3.2362970167525 3.19857785665936 3.25797369082606 2.59979625578436 4.00586041866315 3.29247100215013 2.59979625578436 2.59979625578436 2.59979625578436 4.18217653958045 3.32860106906141 2.59979625578436 2.59979625578436 3.27040979766199 3.07195668903267 3.94362191624918 3.04794204847268 2.59979625578436 2.59979625578436 4.46402020427502 2.59979625578436 2.59979625578436 3.72285975990381 3.37279228920747 5.10631190858289 2.59979625578436 3.08352688683135 3.23323260867859 3.34037266712788 6.17896435458317 3.38263384089915 4.12680445077746 2.59979625578436 2.59979625578436 5.36819947660112 2.59979625578436 2.59979625578436 2.59979625578436 3.57995862099293 3.67439298428735 3.15604534493096 2.59979625578436 2.59979625578436 3.10140652150073 3.16827723233197 2.59979625578436 2.59979625578436 2.59979625578436 3.31482471666852 3.53345212500998 2.59979625578436 2.59979625578436 3.0755768791799 3.63820398386121 3.73477065696665 2.59979625578436 2.59979625578436 3.5181177796101 3.83696014386519 4.92840491324216 2.59979625578436 2.59979625578436 2.59979625578436 3.88252562402422 4.6568115787803 3.02358893173204 2.59979625578436 2.59979625578436 2.59979625578436 4.86653471350228 2.59979625578436 2.59979625578436 5.11954086604773 2.59979625578436 2.59979625578436 4.42860944151794 3.46981407879668 3.15134302408755 2.59979625578436 2.59979625578436 2.59979625578436 2.59979625578436 2.59979625578436 3.1782393393218 3.04931507854715 2.59979625578436 3.37541245998031 2.59979625578436 2.59979625578436 2.59979625578436 3.0490669307664 3.25651977128008 2.59979625578436 3.69156864533317 3.09854109867356 2.59979625578436 3.8723514461441 3.14554511358825 3.2027230823485 2.59979625578436 3.14868655853493 3.16980602888094 2.59979625578436 2.59979625578436 3.17435855558807 4.69071123822399 2.59979625578436 2.59979625578436 2.59979625578436 2.59979625578436 4.73543827751313 2.59979625578436 2.59979625578436 3.11486485550114 2.59979625578436 3.32526864023558 2.59979625578436 2.59979625578436 3.29891955515538 3.36898212416835 4.83942466176822 3.47961913918967 2.59979625578436 3.29056662479942 3.13561726277176 5.02714471712999 2.59979625578436 2.59979625578436 3.16031210264774 3.29901172108088 3.87095900324649 2.59979625578436 2.59979625578436 2.59979625578436 2.59979625578436 3.66545625792225 3.14717678469408 2.59979625578436 2.59979625578436 3.33689537073237 2.59979625578436 3.78815434729946 2.59979625578436 2.59979625578436 2.59979625578436 2.59979625578436 2.59979625578436 2.59979625578436 3.41331573344294 2.59979625578436 3.10937730926642 2.59979625578436 2.59979625578436 2.59979625578436 2.59979625578436 3.5448296117227 3.09463790016529 2.59979625578436 2.59979625578436 3.2492902597039 4.60579029938155 2.59979625578436 2.59979625578436 2.59979625578436 3.35112322452084 3.89351241171717 2.59979625578436 2.59979625578436 2.59979625578436 3.44336746541449 2.59979625578436 3.62916982662284 3.20566299976803 3.52334337481004 2.59979625578436 2.59979625578436 4.11957476775452 2.59979625578436 3.20691983770591 3.14894040553398 2.59979625578436 3.52338752856881 3.67117148881194 2.59979625578436 3.23796702278507 2.59979625578436 3.75950738938113 2.59979625578436 3.18528064700602 2.59979625578436 2.59979625578436 4.08860061858979 3.19337031441694 2.59979625578436 2.59979625578436 2.59979625578436 4.12243230657783 2.59979625578436 2.59979625578436 2.59979625578436 2.59979625578436 3.74953314786708 2.59979625578436 2.59979625578436 3.45273288614406 2.59979625578436 4.25192822818291 2.59979625578436 3.28755938414103 2.59979625578436 2.59979625578436 3.73153791628387 2.59979625578436 2.59979625578436 2.59979625578436 2.59979625578436 4.21982858712614 2.59979625578436 2.59979625578436 2.59979625578436 2.59979625578436 3.0640794104873 2.59979625578436 2.59979625578436 3.57943150067393 3.0945433916009 3.81948308357673 2.59979625578436 2.59979625578436 2.59979625578436 2.59979625578436 2.59979625578436 2.59979625578436 2.59979625578436 2.59979625578436 2.59979625578436 4.63030650633746 2.59979625578436 2.59979625578436 2.59979625578436 3.41035805204073 2.59979625578436 2.59979625578436 2.59979625578436 3.21021486625664 2.59979625578436 3.76689638944811 2.59979625578436 2.59979625578436 3.31738323501506 2.59979625578436 2.59979625578436 3.7341416335537 2.59979625578436 2.59979625578436 2.59979625578436 4.2662781924963 2.59979625578436 2.59979625578436 2.59979625578436 2.59979625578436 2.59979625578436 3.12117286708181 2.59979625578436 2.59979625578436 2.59979625578436 3.0324307448167 4.83934389228745 3.03183288177952 2.59979625578436 3.60314531494957 2.59979625578436 4.2903841508332 2.59979625578436 2.59979625578436 2.59979625578436 3.24163335600191 2.59979625578436 2.59979625578436 2.59979625578436 2.59979625578436 2.59979625578436 4.30462800738307 2.59979625578436 2.59979625578436 2.59979625578436 2.59979625578436 3.19585971097053 3.14315768447763 2.59979625578436 3.23817512837546 2.59979625578436 2.59979625578436 2.59979625578436 2.59979625578436 2.59979625578436 2.59979625578436 4.56147871684152 2.59979625578436 3.57524302608937 2.59979625578436 2.59979625578436 3.48455101835497 2.59979625578436 2.59979625578436 3.65836322027094 3.44060850168788 5.50717067574155 2.59979625578436 2.59979625578436 2.59979625578436 2.59979625578436 3.70817243565136 2.59979625578436 2.59979625578436 2.59979625578436 3.2235071789958 3.40296774934954 2.59979625578436 2.59979625578436 2.59979625578436 2.59979625578436 5.17130707389056 3.50406393511715 3.07369795760033 2.59979625578436 3.44930817813875 2.59979625578436 2.59979625578436 2.59979625578436 2.59979625578436 2.59979625578436 4.03220279342584 2.59979625578436 2.59979625578436 2.59979625578436 3.22145036302252 2.59979625578436 3.19153549401571 3.11287055727565 2.59979625578436 3.40738645349279 3.76316945312276 2.59979625578436 2.59979625578436 3.67780851228293 2.59979625578436 5.18374802559925 3.55423144868542 2.59979625578436 2.59979625578436 2.59979625578436 3.54645731268943 3.90291938238005 2.59979625578436 2.59979625578436 2.59979625578436 3.64298409173955 2.59979625578436 2.59979625578436 2.59979625578436
Manes.14G053000.v6.1 5.67520988932775 5.98648854290384 5.15310279482178 5.04251769536253 5.47550297810431 5.43051217380212 6.13843801774143 5.92210803641205 5.27845327229006 5.76852279746366 5.5867135203055 6.18756591616888 5.57672225917552 4.22337503517072 6.19627036176562 5.24099210310294 5.86060033339845 5.5534563323451 5.15066808668031 5.21095998477064 5.51678827383373 6.08160037706616 4.86677211687321 4.89915847297038 5.68882192983318 5.27914606209335 5.10620199308965 5.76108396327204 4.23901665491107 4.62529979767761 5.65606284688876 5.84241872247776 5.70755600064679 4.89434511016578 6.12036842670095 4.95409185371032 5.30220908401092 5.33120940369676 5.19416411713159 5.79211745309467 5.65622230238934 5.58886215841235 5.15828496025828 5.17736881108698 5.96243867947486 5.39960811545682 5.27671078849363 5.43154941260091 5.69271921130311 4.48443846172709 5.49828672127045 5.78386841688612 5.86128831240528 5.31806332652855 5.39488208964379 4.52194924810261 5.42850328226818 5.37992999994492 5.17006950385315 5.10036657623021 5.38893797138168 6.02318191324972 6.02704262112332 5.50880681331723 6.19834292958195 5.31582606345821 5.7633985531202 5.40344470109017 4.98901164218128 6.08097245178962 4.98213540871426 5.49472222010775 4.65078910362754 6.4348456154551 4.96354976747314 5.58068320476619 5.86606094827672 5.03628026489755 5.20032135453951 5.63438728521348 5.19428594070215 5.87852914803378 5.2296186474525 5.49651208030519 5.41301269250542 4.75348635040299 5.96563799895213 5.29402770690109 5.56809588256447 5.41503775789095 5.45346512952281 5.20284786113089 5.09632062552853 5.4367125418395 5.6713578930303 5.42422144664606 5.5194835567952 6.12465783461507 5.42062869700754 5.42165030730047 5.14537577031138 5.2989088996157 5.95190928095352 5.99947612058232 5.12862405186618 4.81710131527778 5.42001253785401 6.09108983286839 4.99323443083323 5.92648111323605 5.53723736201005 4.79400773017275 6.39780125504772 5.71546744093212 5.67228931414433 5.62515386607477 5.74961430474793 5.25361909162249 5.37610169529751 5.85681285394673 5.06392281294818 5.33305832961434 5.84548497663253 5.83350567546912 5.67486074522133 5.4773244400713 5.67027116425707 5.87096688016798 5.59481164135613 5.68237129366448 5.90280849315448 4.18391418333489 6.07302939211214 5.64720365578595 4.6496055046137 5.0139817767209 6.31338477655745 6.24573151531545 6.22243321064366 5.5127332438416 6.11210673939811 6.20522417269961 6.10102697271959 6.66744435958645 6.31167515540312 6.65834240353401 5.570034925828 5.83862105663271 5.97308147092203 5.63881424190592 5.33177448690908 5.31467120034303 5.87542759497185 5.74024161687448 5.71643183334945 5.701345495814 5.56239223369455 6.05880001067595 5.8730554784352 5.86054512609397 5.50768371939169 5.52778116938082 5.99709796368772 5.70190762163823 5.62488902773612 5.78972339646262 5.52478939028327 6.43603401870512 2.59979625578436 5.30681851010383 5.64474799779199 5.72698518603576 5.97656195198741 6.5246103356774 5.97932286783615 5.64682238189835 5.66859757241831 5.86088270827011 5.70434441706679 2.59979625578436 5.78366981868678 5.88854666449406 5.74319329207373 5.82208363378858 5.54959270927131 6.22355348973319 5.7380653935251 6.23137367022781 5.72282176106024 5.39711788457909 6.09409043991227 5.8601740933774 5.88721855186967 6.06942902402861 5.6345766211745 5.79406800497077 5.24996653503363 5.48051698083338 5.88882574342981 6.29218222896461 5.53496083453604 6.34204811363086 5.34454882681537 5.79816274837472 5.91094066576872 5.71288496477321 5.68566475475293 5.37953717795883 5.6146880441004 5.95424788929263 5.42858244544258 5.11133819770772 5.72809111622539 5.9155117807491 5.1684355686295 5.57918774560667 6.28888724429433 5.49998186962841 5.01452256136101 5.30030536081634 5.56538935986702 6.31051516387235 5.69545552345874 5.90598290706192 5.87589213061397 5.69076315493132 4.91876954241526 5.84074694424167 5.87583798697903 5.49650590133917 5.61686123254632 6.47859651110507 5.62310844619174 6.19910966119358 5.74003965497014 5.57318813613753 6.10725730336892 6.16237552355007 6.26673515375038 6.0045180288724 4.73891770992549 6.61156031640644 5.78063156275174 6.26046492043102 5.24085655668476 5.96625616169587 6.13824474817427 4.94439999198879 6.12545560140647 5.90072350138202 5.15694558841555 6.58152975869851 5.38002335446903 5.81720941490975 5.86272355831483 5.54643875267004 5.07827029939679 6.05898987246367 6.22552354033394 6.37914768005008 6.18214042831304 6.54733140956079 5.64926106101986 5.95665405667309 6.34221275688978 5.84819658330459 6.40277778263396 4.8743240005001 5.59767565338406 5.09984903476886 6.38058630804865 6.39664574057991 6.66622836647299 5.68956813563622 5.80823059964182 6.18468937550361 6.68421059006306 2.59979625578436 4.83512784337182 6.06207951553079 5.60846259848267 5.85468190435486 5.83393095852792 5.82827050536914 6.51135718594224 6.28642459353349 5.35142578248039 5.3941313059127 5.91659462682801 6.13409886298762 5.57900467809784 5.40158931714284 5.58161674943936 5.82133758050721 5.81256408399378 6.00906251189805 6.24471067858483 6.98686180070082 5.4164699911531 6.19382889445325 5.87238424281511 6.678660495822 6.31530176060058 6.08380048401933 5.61658691389809 5.35535907297083 5.79416119758314 6.61523534901878 5.4043013777588 6.02514939025695 5.32265495174394 6.32259997518035 6.11193820477045 6.13112643244071 6.04283203044643 5.50446504543069 5.72589938026614 6.23094233743433 4.75534386709362 6.09059905257422 4.89189308842884 5.97515813490198 6.35580732016854 6.04749587343166 6.3750325613156 5.84575859484747 6.10041815757923 6.21237035880022 5.32531983875509 5.87988704928227 5.53629982274625 6.03171143591666 7.17295988287586 5.73672520871589 5.41211405594826 6.14094040477235 6.36346187291384 6.39564346430357 5.66317328335594 6.16421168812641 5.37782010547496 2.59979625578436 5.73466615395654 5.32837753850124 6.12387587627143 5.73296032510779 5.18918915527046 5.97120430611608 5.70053246062728 6.86463297145321 6.03014369782584 5.99662852325343 6.14286842164511 5.26362275258683 5.723055103643 5.38581320167703 5.92185602608326 5.89640514325827 5.98519777408444 5.43239565066948 5.3354525425573 5.98658529993285 6.13641928143138 5.46292438054264 6.26588907538939 6.05248233797884 5.45529346571371 6.07672988722719 5.40865634616605 5.80662582347396 5.35695927075392 5.57715844885477 5.63846871378097 6.17491427564514 5.13409239732633 6.37345148106762 5.40062289294417 5.647945350999 6.2554940696309 5.42742293755704 5.22521898719633 5.81279896450213 6.08033058086678 5.33931270252621 5.70375116928407 5.5991334894451 5.39452672993847 4.98288700391212 5.51432539025604 5.59711449264785 5.27023687494268 5.53260901940399 5.61287634007565 5.83052440245622 5.64151449865289 2.59979625578436 6.46024494765882 5.71695146891261 6.19104925128562 6.08890877316885 6.01252551607451 5.34275456575061 5.36263608172142 5.59251407666681 5.3467055564971 6.20157093953362 5.59031905052767 5.27912928304822 4.53972037080022 5.22173989884001 5.56543197108588 5.08625004154681 5.445343908306 5.30366757288503 5.20491114561963 5.78629568699326 4.65411582267019 5.40618910290072 5.42232739088544 5.25555308497011 5.98254425462913 4.92983254831176 3.9459970941976 6.13078746133317 5.67773036970345 6.61892222645018 5.49134085205422 4.98616273214968 6.565964873146 6.55201449549591 5.64815017372331 6.21189671718773 6.0720700926362 7.24541634309079 5.82685080042436 5.80860455281654 5.97627996227374 5.78799597359034 5.7049771539466 5.66445370186375 6.31768703209551 5.76432855192767 5.52569865249566 6.41781389881983 5.67315793003608 5.76847136698016 6.17142666368265 5.16693357204516 3.94233965432729 5.64315655862906 6.30736863033641 6.00471557612521 5.56255625807073 5.67516604897445 5.32172502365306 5.87964846798833 5.14998798557586 5.76306372821575 5.8718072133093 6.22829467310131 5.82451750458168 5.5396707670454 6.06382587230896 6.40000476588529 5.42046789449414 5.26428787633166 5.53676714702905 5.55607251751951 6.30706021209513 6.20974156097013 5.31469496586855 6.4342824419051 5.48069178746895 5.6219866347308 5.25034828461272 5.61649839472444 6.37469971231084 6.3570886062725 6.11181090251853 6.18484844678159 5.52012933086876 5.31020217682711 5.48842761979072 4.93864679994054 5.87775894665155 5.93889040245887 2.59979625578436 5.37372952834303 6.18908726676139 6.31617963404989 5.07850441223061 5.36573979778394 5.34268396676549 6.28327797591085 5.39141280957808 5.0699342433925 5.53223965352973 5.52234180504327 5.24792975615174 4.54507982488406 5.12275269115249 6.50197332181181 5.28699784541668 5.90005882727367 5.71017990121116 5.55809855833411 5.40482610018576 5.10944508818509 5.71453862586169 5.18609608052685 5.26685122526948 5.6741329082773 4.76611016606076 5.6419401984611 5.09503544078718 5.09921640046376 6.1498992781321 5.73925353966504 4.93977348703602 5.64856356474244 5.75322150820994 6.18027732528311 6.03541721144891 5.23025612957047 5.67471022204011 5.48088945065609 5.06757800446858 5.34968776110504 4.2513258028549 4.29339578097922 4.43604356836169 5.5801610997066 4.73687828604043 5.19912096340394 6.06398600130587 5.81530012917995 5.8676885605027 5.75216899321248 5.45677810667128 5.22271521408418 5.19957595659586 5.63592703294874 5.69634445274513 5.67944278745173 5.39750107887496 5.28122612354006 5.30916113641858 5.1515514813266 5.72635049440215 5.82834258824195 5.76008392791083 6.11859697211268 5.92065243253973 5.44929709346689 5.91024355997364 6.01966113378509 6.70370143457918 6.15544946851237 5.27208966394345 6.30212122598854 5.17403863643677 5.56999347210844 5.53161014071549 6.01609792899707 5.18377849116155 5.7349096599999 6.06642598517771 6.18352057622574 5.50588546611693 5.62501858665536 6.86207285682563 5.22252648305868 4.74399541057762 5.4990735600822 5.92310006211874 5.22056656941202 4.63631147807675 5.98877837774352 5.91537070583655 5.69092227157391 4.78299883139774 5.80933070234744 5.92814820128316 6.18826301602665 6.21655180127059 6.68455873540753 6.02768749976892 6.41989192584012 5.44593970362647 5.72956288861892 5.52591641944579 5.89560222532094 5.41472256641808 5.64528870859107 5.43449237950462 5.12427238915992 6.03530554639388 5.83300332001144 5.6773937786011 5.16602652340564 6.16086073924157 5.59835098202231 5.87751009894052 5.66403842465288 5.50646328897846 5.29525951567 5.38669903450349 5.95363584551453 5.51945721723471 4.83921642415166 4.87626252676654 4.97628313705333 5.03074251981849 5.4595572374672 4.92975949871779 5.58268590062545 4.58806995843994 6.26497647261464 5.48759832870568 6.16147405109001 5.01737426195439 5.29504511755668 5.82864636386725 5.31959603265924 4.91466211411522 5.69077442117174 5.5454887382748 2.59979625578436 5.71810980436558 5.4517995823817 6.20533532725241 5.38503765925916 5.25298789105454 5.79446834891611 5.7649808843901 5.92505993256538 4.28711904250441 5.44942742379743 6.03754579994022 5.34620611352246 6.26697938153029 4.49926345184085 6.37807508650311 5.8162617765818 5.61477437703075 6.12501473393156 5.51622764042679 5.78987970732304 5.48602892142962 5.20027221940222 5.68470334812607 5.90675017052569 6.96315681818748 6.05671158031944 6.05048065840901 6.83933989962311 6.31419623921489 5.66832519039415 5.2321757390658 6.68663717523495 5.69257865711637 5.2522430857396 4.94210750422065 5.98118682140228 5.4701720574401 5.28975674968681 5.97040534243599 5.60760401484179 5.97976947942451 6.15150967452395 5.5825325955577 6.52176671979639 5.64873080641169 6.01377802982302 5.64790355379902 4.56191069971903 5.92949146630425 5.31243781573439 5.01831521578884 5.36539778343967 5.82905594551981 5.33185589456665 5.91247554684073 5.68143606114743 5.90185094671312 5.84804060550649 2.59979625578436 5.28272592333165 2.59979625578436 5.61150442277545 5.50035941480492 4.84007708870558 5.59879905362516 5.67732959446089 5.03311407758417 5.75039213412769 6.07097327825048 5.3050884198375 6.06670522266717 5.95665042978351 5.41305062482472 6.04614115672911 5.88953153026076 6.38709730453161 6.538917608022 5.47575514284333 5.82334874288316 4.91649102665063 6.11094685922402 5.78912887399467 5.27458219587726 5.48369392454805 5.00692471532986 5.36285570289811 5.27834127792797 4.98505073114654 5.57041551766434 4.74589428146244 5.41119252074384 5.41468417063601 5.86402989301862 6.26654215411243 5.28930292258414 5.65344797380159 5.53228891480301 4.19207235009101 5.90575983385417 5.46783949751587 5.42021542729389 4.75325173139168 5.56735568768388 5.61718699193481 5.77180131102073 5.33492435115539 6.9579440590899 5.93464057215265 6.20183715330614 6.14159605667836 5.26543667024777 5.90803468786555 4.69945817943751 6.17798156024498 4.89714338912231 5.03545645687028 5.44132222654371 5.55800106993142 7.03024454060863 5.82074521477574 6.10750489108063 5.33736169553964 5.00658218445347 5.44407126554635 5.36834235766507 5.96034572631613 5.83269496210597 5.62834586120426 4.77066814288127 5.78112324992391
Manes.14G053100.v6.1 4.92208928774818 2.59979625578436 4.56261035307783 3.50016072193926 3.37876105695794 4.71113318618133 3.55539340064342 5.07217746639781 3.23690244174881 3.53020872524022 5.34697820774253 3.36600946521298 4.77542402878503 4.54430539374415 3.41879698969261 4.11799684464506 3.51852869536645 4.84057715139863 2.59979625578436 2.59979625578436 4.65036241843999 3.52016582779557 4.40686430337045 3.03555783025232 3.14413877371066 4.7420484046929 4.13004080913633 3.20900055990681 2.59979625578436 3.50726921022951 5.7347463374868 2.59979625578436 4.46800144365374 2.59979625578436 3.14570398518928 4.90704729312164 3.83362333230266 4.654697964968 4.95719563579121 3.15137780479602 4.70559864717939 3.04922317902088 4.36431903329253 3.43514863882075 3.6225462550542 4.12900872040676 3.98542741831231 4.41505329041512 3.35067592997401 2.59979625578436 4.83553265519572 3.80626145720838 5.46008410320661 3.61356726487245 3.96778331297524 4.52194924810261 3.6109959391733 5.10606322062584 3.50929109955559 2.59979625578436 5.14375562000156 3.65578745514055 4.81765702982859 5.50880681331723 3.81291009417644 4.76870022827063 3.71564452659676 3.61176125378992 2.59979625578436 3.14104836382465 4.32714056121871 3.72475429453237 5.75409702573675 4.68113159220027 2.59979625578436 5.00160310992276 3.12344627707087 4.12948081034605 3.77811259546182 3.60487272425572 4.67563978234044 3.6785121503149 4.47188748511223 2.59979625578436 3.30853211464194 6.25723919587729 4.05143689552166 4.68085580520202 3.1906912113914 3.34481372870052 5.41081506913863 4.25245067259081 3.91582517406184 3.80347103851417 2.59979625578436 2.59979625578436 5.06206695261446 3.02061995747434 4.81959431793221 3.35353493771494 3.27454701011887 4.21070890460826 3.31634635312898 4.85822572824767 2.59979625578436 2.59979625578436 5.06882910273135 3.30468717862715 3.60369213990576 3.34271822740328 3.09842035462182 4.44147761957035 3.05008182588941 4.76670212118042 2.59979625578436 3.91825195276001 4.27523653244724 3.88131722981425 4.40147681546341 3.42147577135509 2.59979625578436 3.65991993406786 3.30107830576528 4.47404478420132 3.86397515092349 2.59979625578436 4.19815411948421 2.59979625578436 2.59979625578436 2.59979625578436 3.19609879642221 2.59979625578436 3.7641845072176 4.82954902056878 2.59979625578436 2.59979625578436 4.0977347290974 4.06754010972667 4.30126997506825 3.55969412797435 2.59979625578436 4.29457661448187 3.25041757009826 4.2536234071397 3.80954712352577 3.57533447128517 4.22686282756026 3.05552170562978 4.8716593879854 2.59979625578436 2.59979625578436 4.40883310940622 3.29913367952584 4.52746373779868 3.87098157326422 2.59979625578436 4.93483672155305 3.2043609590842 4.39163886657456 2.59979625578436 3.40808966416724 3.88477420074247 2.59979625578436 5.10307503465498 3.39695909782473 3.12023197235027 2.59979625578436 2.59979625578436 2.59979625578436 2.59979625578436 2.59979625578436 4.21939335594101 3.75268355076772 5.35613373864775 3.47017978033751 3.06457845309048 2.59979625578436 3.48071335577149 4.6680394841126 2.59979625578436 3.00869623363141 5.11456860494377 3.20435226905395 5.35174621816906 3.01860929541114 3.86648455137705 5.57201458751619 3.76235768263894 5.37201512908812 3.45746685869567 3.68435673220072 4.81893883201442 3.85561168854164 3.47346663669662 4.50038877624024 3.29885691157333 2.59979625578436 4.06811801240991 3.32529133428012 6.16598848125945 3.45430755514463 3.11468408518749 3.94823781971666 3.23076972745041 4.29816580527421 2.59979625578436 2.59979625578436 3.6721575975959 3.2670926519256 4.08915768538802 2.59979625578436 2.59979625578436 2.59979625578436 2.59979625578436 4.14962562660253 3.50450419362394 3.10108304697002 3.3545076278657 3.77728265014896 4.43308007683562 3.13294224426404 2.59979625578436 3.69624764149184 3.49727193506312 3.81878090537632 2.59979625578436 4.31843382324052 2.59979625578436 2.59979625578436 4.82818488666681 3.55094492364278 3.06852274975295 3.33599306581088 2.59979625578436 4.43066648309293 3.12874083925188 3.24513221549303 3.61980732414009 2.59979625578436 3.80239036811738 3.5030039551816 2.59979625578436 4.42307980795103 3.64407670953844 3.93939444433371 2.59979625578436 3.57769357505133 3.21070493893527 3.12024369940562 4.07308874059454 3.35413872164702 2.59979625578436 3.73114165719934 3.08092639916607 3.93609758329504 2.59979625578436 5.07827029939679 3.99464929442945 3.67282201828456 4.66556100766686 2.59979625578436 2.59979625578436 3.19556340470997 3.373346376899 3.83485503187906 3.32481310418497 3.06640245947418 3.85161638597065 3.13449354499906 3.90531699117815 3.04165461401528 3.44779333810738 3.67438517565565 3.12232509438277 4.02970866209538 2.59979625578436 2.59979625578436 2.59979625578436 4.57681878214073 3.68612898194097 4.52347918480324 2.59979625578436 2.59979625578436 3.88284596492087 2.59979625578436 4.02104746559703 3.61318371689964 3.08773589500831 3.89059840223539 3.07327005296684 3.73352168770383 3.51666604241297 3.56402233026117 2.59979625578436 3.13011628474653 4.26351711434678 2.59979625578436 2.59979625578436 3.6017145150622 3.58401163972517 4.18220084625933 3.12883395539949 2.59979625578436 4.04580551179995 2.59979625578436 4.64137502853661 2.59979625578436 2.59979625578436 4.74844633147178 2.59979625578436 4.19806857068856 3.1486359026078 3.43958436185532 3.19442034293909 2.59979625578436 4.63807923878992 3.18526268121318 2.59979625578436 3.24931906988771 3.40084265488325 3.43504416208772 2.59979625578436 2.59979625578436 4.35496867724608 2.59979625578436 4.10626143757148 2.59979625578436 2.59979625578436 3.44479857084641 3.94754652835282 3.38617171524093 2.59979625578436 2.59979625578436 3.51786239715108 2.59979625578436 4.30794775429648 3.7365249355582 3.55457857212675 3.88328750845331 3.29403745424245 4.50058305263964 2.59979625578436 3.13261469345293 3.6291041059735 2.59979625578436 4.3103449889179 2.59979625578436 2.59979625578436 3.76349752466115 3.25631718321301 4.91237688072466 3.69767045161778 2.59979625578436 2.59979625578436 3.4117013907922 3.93317989160216 3.53785864499071 3.06075262526231 3.91068472725389 3.55151856183859 3.58139977578277 3.29631831669058 2.59979625578436 3.44044597459969 3.03225364507438 4.19695890766279 3.11937986360436 3.60500179411574 4.11702790825811 3.55926868756829 4.7713258985777 2.59979625578436 2.59979625578436 2.59979625578436 5.20492721697171 2.59979625578436 4.84606742647491 3.06480719808051 2.59979625578436 3.87509087820222 2.59979625578436 4.5859436448025 2.59979625578436 2.59979625578436 2.59979625578436 3.71952928076159 4.39228896809917 2.59979625578436 2.59979625578436 3.33541046017207 3.35812029621829 2.59979625578436 3.34578888067279 2.59979625578436 3.15110900783788 2.59979625578436 4.89034035247294 3.33282874095462 3.19857785665936 3.52286694781948 3.08059389465736 3.67985052110231 2.59979625578436 2.59979625578436 2.59979625578436 2.59979625578436 3.47516363191189 2.59979625578436 2.59979625578436 3.89644567283946 3.27040979766199 3.81807624292966 2.59979625578436 2.59979625578436 4.26509079117812 3.69209890104218 4.10858688074222 3.27550176493931 3.13125931646859 4.1524336193706 2.59979625578436 3.59116851611698 2.59979625578436 3.43006726886568 3.68034032886525 2.59979625578436 3.20605869871251 3.50018589828307 2.59979625578436 3.32153583160461 3.82621137518893 3.97045970576621 2.59979625578436 3.03813347158508 3.58226589904918 3.17286485156 4.58336335923903 2.59979625578436 2.59979625578436 3.53217560437302 3.30569620533089 2.59979625578436 3.78709556924625 2.59979625578436 3.58442279894073 3.31482471666852 5.17306380733738 3.44841520843695 2.59979625578436 3.7405533367151 3.73269580497058 3.64012051987376 2.59979625578436 3.24203518046687 4.53879728382853 2.59979625578436 3.50069880805217 3.3258524402005 2.59979625578436 4.01683575337199 3.13776652946732 3.98869882373956 3.19701343765189 2.59979625578436 3.72312623422046 3.43661259381833 3.47284080734992 3.32230035878917 3.07210468251341 3.78837248309854 4.21915361101809 2.59979625578436 4.56760940443889 3.10712921319811 2.59979625578436 3.94776010391612 3.48189063170724 5.06708638173019 3.23307136903005 3.538429025029 3.86133721065845 3.23299208811065 4.1368828037937 2.59979625578436 3.09344190010374 4.17477670351442 2.59979625578436 3.83737096748908 2.59979625578436 2.59979625578436 4.65703573531571 3.09854109867356 4.49011906090314 2.59979625578436 2.59979625578436 3.62970343240219 3.08735284545691 4.00463343674565 3.57485221678413 2.59979625578436 3.32965303865418 3.17435855558807 3.62374438609181 2.59979625578436 2.59979625578436 4.64154098076761 3.20229976147952 4.77796544900995 3.0992041201342 2.59979625578436 4.76398701706863 3.3372256094953 4.85065843181288 2.59979625578436 2.59979625578436 3.96073882320318 3.36898212416835 3.8664553516953 2.59979625578436 3.56844582822542 4.28103312971417 2.59979625578436 4.48725059888347 2.59979625578436 3.37725547101701 3.38765383122753 3.29901172108088 3.34921949652031 2.59979625578436 2.59979625578436 4.08500922753451 2.59979625578436 3.76219152482937 2.59979625578436 2.59979625578436 4.39183815085706 3.85085213849157 4.54117446000424 2.59979625578436 2.59979625578436 4.54614537330526 3.4666767382516 4.18518492878406 2.59979625578436 3.04131369721671 4.78744359413594 3.62020516977015 4.4534986438097 2.59979625578436 2.59979625578436 4.30483835102731 3.72956585140675 4.72049311213129 3.09463790016529 3.67968789655313 5.24078951452773 3.2492902597039 5.30786172615962 3.85036913035679 3.42095857459416 3.94694545506219 3.35112322452084 4.43404925937169 2.59979625578436 3.29663103898979 3.61641427842445 4.12808416109519 3.11225860773288 4.26504317090378 3.63459143030087 3.35805347339294 4.35037491039052 4.74399541057762 4.25106194692549 2.59979625578436 2.59979625578436 5.05494934094702 2.59979625578436 5.16789998055514 2.59979625578436 2.59979625578436 3.49523953514564 3.71380891902958 5.04671032685553 3.31295268164799 3.60066604531036 3.92734925312887 4.09242803393205 4.29670125020053 2.59979625578436 3.25879465846468 4.27613165774428 3.27099546505006 4.33435273413858 2.59979625578436 2.59979625578436 4.5760298800761 2.59979625578436 4.79954047840938 3.3217847703779 3.68263909842841 4.0383893101787 3.13052693773863 4.15470628938915 3.80628733938985 2.59979625578436 3.23035530106182 3.37017545708318 4.6784497866929 2.59979625578436 3.3197901182369 3.98548409007793 3.14237529736743 4.89074277168481 3.22347444536885 2.59979625578436 4.43554688618662 2.59979625578436 4.19803609817857 2.59979625578436 2.59979625578436 4.76720105423711 3.0945433916009 3.81948308357673 2.59979625578436 2.59979625578436 3.97030664993167 2.59979625578436 3.7445127826073 3.24925207574573 2.59979625578436 4.14418559413127 4.2631278394607 4.20482229605932 3.34444953840647 3.51929516966729 2.59979625578436 3.17666752597553 2.59979625578436 2.59979625578436 3.57609868205969 4.15106708599978 3.93630430115781 4.52969930026213 3.34910464508202 3.34182548853577 5.05380651455044 3.44986319488193 4.11133455544258 2.59979625578436 2.59979625578436 3.70421691680118 4.32376094629444 3.85972874654865 3.57540737014458 3.25006177786541 3.59423054881486 2.59979625578436 4.17125942085363 2.59979625578436 4.09471566796706 3.15183655154252 3.64178627644869 3.72035308678538 3.81657914533774 2.59979625578436 3.09477353892355 3.31627055002502 3.62972932026475 4.32604743448306 2.59979625578436 3.25257180805638 3.75271796694547 3.50030527778916 3.80045825546394 2.59979625578436 3.08638207118581 3.7367292000299 3.77942781647629 3.31013988848557 3.37964665561139 2.59979625578436 4.34531704021384 3.43724552845874 4.56638573553775 2.59979625578436 2.59979625578436 3.23817512837546 2.59979625578436 2.59979625578436 2.59979625578436 2.59979625578436 4.45704960857166 3.17310155599223 4.07961686378241 2.59979625578436 3.40116079843692 4.26963222818007 2.59979625578436 5.11202788173625 2.59979625578436 2.59979625578436 2.59979625578436 3.28948764884999 3.821954160054 2.59979625578436 2.59979625578436 3.6723757901802 2.59979625578436 3.70817243565136 3.22256664660478 2.59979625578436 3.35379231418697 3.66422052447981 3.80703411409898 2.59979625578436 3.57146495650175 2.59979625578436 2.59979625578436 3.82194434515169 2.59979625578436 3.26704859034321 3.79558990087403 3.63309973265521 3.24895042512516 2.59979625578436 2.59979625578436 4.04333909787736 3.76939221559305 3.12439282256448 3.68674262044617 2.59979625578436 4.14279396513624 3.47240287887911 2.59979625578436 2.59979625578436 3.32166868968202 4.17211971592436 3.17452592349132 4.20578051010395 2.59979625578436 3.64382940224356 3.67780851228293 2.59979625578436 4.01419061054609 3.28072078774946 3.47646435890152 4.09838638144342 3.73833512589061 5.10085439795428 3.53635640865754 3.32706199532729 4.27954031487251 3.08270106822196 4.20180538883678 2.59979625578436 2.59979625578436 3.34260516870939
Manes.14G053200.v6.1 2.59979625578436 2.59979625578436 2.59979625578436 2.59979625578436 2.59979625578436 2.59979625578436 2.59979625578436 2.59979625578436 2.59979625578436 2.59979625578436 2.59979625578436 2.59979625578436 2.59979625578436 2.59979625578436 2.59979625578436 2.59979625578436 2.59979625578436 3.80123086013542 2.59979625578436 2.59979625578436 2.59979625578436 2.59979625578436 2.59979625578436 3.03555783025232 2.59979625578436 3.29982034827609 2.59979625578436 2.59979625578436 2.59979625578436 3.12942703094249 2.59979625578436 3.2385184270877 2.59979625578436 2.59979625578436 2.59979625578436 3.16878379002956 2.59979625578436 2.59979625578436 2.59979625578436 2.59979625578436 2.59979625578436 2.59979625578436 2.59979625578436 4.52794582638383 2.59979625578436 2.59979625578436 2.59979625578436 2.59979625578436 3.35067592997401 2.59979625578436 2.59979625578436 3.06715486812035 2.59979625578436 2.59979625578436 2.59979625578436 2.59979625578436 2.59979625578436 2.59979625578436 3.50929109955559 2.59979625578436 2.59979625578436 2.59979625578436 2.59979625578436 2.59979625578436 2.59979625578436 3.14237346324655 3.39839961501261 2.59979625578436 3.12093291120984 2.59979625578436 2.59979625578436 2.59979625578436 2.59979625578436 2.59979625578436 2.59979625578436 2.59979625578436 2.59979625578436 2.59979625578436 3.57044147755019 3.31752771329381 2.59979625578436 3.48717057272481 2.59979625578436 2.59979625578436 2.59979625578436 3.4779161570464 2.59979625578436 2.59979625578436 3.32102698974581 2.59979625578436 2.59979625578436 3.14815201337652 2.59979625578436 2.59979625578436 2.59979625578436 2.59979625578436 2.59979625578436 2.59979625578436 2.59979625578436 2.59979625578436 2.59979625578436 3.10849398345359 2.59979625578436 2.59979625578436 2.59979625578436 2.59979625578436 2.59979625578436 2.59979625578436 2.59979625578436 2.59979625578436 2.59979625578436 2.59979625578436 2.59979625578436 2.59979625578436 2.59979625578436 2.59979625578436 2.59979625578436 2.59979625578436 3.17519681097436 2.59979625578436 2.59979625578436 2.59979625578436 2.59979625578436 2.59979625578436 2.59979625578436 2.59979625578436 2.59979625578436 2.59979625578436 2.59979625578436 2.59979625578436 2.59979625578436 3.42111300273466 2.59979625578436 2.59979625578436 2.59979625578436 2.59979625578436 2.59979625578436 2.59979625578436 2.59979625578436 2.59979625578436 2.59979625578436 3.00996798027269 2.59979625578436 3.03461879545996 2.59979625578436 2.59979625578436 3.16768203400873 2.59979625578436 2.59979625578436 2.59979625578436 2.59979625578436 3.17781093920006 2.59979625578436 2.59979625578436 2.59979625578436 2.59979625578436 2.59979625578436 2.59979625578436 2.59979625578436 2.59979625578436 2.59979625578436 2.59979625578436 2.59979625578436 2.59979625578436 2.59979625578436 2.59979625578436 2.59979625578436 2.59979625578436 2.59979625578436 2.59979625578436 2.59979625578436 2.59979625578436 2.59979625578436 2.59979625578436 2.59979625578436 2.59979625578436 2.59979625578436 2.59979625578436 2.59979625578436 2.59979625578436 2.59979625578436 2.59979625578436 3.02883382542909 2.9940602321428 3.01860929541114 2.59979625578436 2.59979625578436 2.59979625578436 2.59979625578436 2.59979625578436 2.59979625578436 3.037160815614 2.59979625578436 2.59979625578436 3.31409563067317 3.72390578855639 3.29033908088661 2.59979625578436 3.32529133428012 2.59979625578436 3.30082812140204 2.59979625578436 3.16689536194367 3.04772504160026 2.59979625578436 3.11263355011005 2.59979625578436 2.59979625578436 3.0737295239543 3.02986544421834 2.59979625578436 3.11572183528983 2.59979625578436 2.59979625578436 3.04879652493302 2.59979625578436 2.59979625578436 2.59979625578436 2.59979625578436 2.59979625578436 2.59979625578436 2.59979625578436 3.38420121746441 2.59979625578436 3.41103001416928 2.59979625578436 2.59979625578436 3.65568174542466 2.59979625578436 2.59979625578436 2.59979625578436 2.59979625578436 2.59979625578436 2.59979625578436 3.52367043205901 2.59979625578436 2.59979625578436 3.19677433375722 2.59979625578436 3.37329820666967 3.24358690281098 2.59979625578436 2.59979625578436 2.59979625578436 2.59979625578436 2.59979625578436 3.17150791081674 3.21070493893527 3.12024369940562 2.59979625578436 3.65510598517094 2.59979625578436 3.17623298287933 2.59979625578436 2.59979625578436 2.59979625578436 2.59979625578436 3.18760828080912 3.14550218000467 2.59979625578436 2.59979625578436 2.59979625578436 2.59979625578436 2.59979625578436 2.59979625578436 2.59979625578436 3.06640245947418 2.59979625578436 3.35176661093158 2.59979625578436 3.04165461401528 2.59979625578436 2.59979625578436 2.59979625578436 2.59979625578436 2.59979625578436 2.59979625578436 2.59979625578436 2.59979625578436 2.59979625578436 2.59979625578436 3.13480110438984 2.59979625578436 3.09839870207427 2.59979625578436 2.59979625578436 2.59979625578436 3.2866359024642 2.59979625578436 3.07327005296684 2.59979625578436 3.3970748603418 2.59979625578436 3.19546030758457 2.59979625578436 2.59979625578436 4.83514493949673 2.59979625578436 3.42317760654825 2.59979625578436 3.38877233985551 2.59979625578436 2.59979625578436 2.59979625578436 3.16495280147876 2.59979625578436 2.59979625578436 2.59979625578436 2.59979625578436 2.59979625578436 3.19008785338756 2.59979625578436 2.59979625578436 2.59979625578436 3.8617926093845 2.59979625578436 3.18526268121318 2.59979625578436 3.70695848093967 2.59979625578436 3.19446987617811 2.59979625578436 3.17865863106762 3.32385717853539 3.08982373625139 2.59979625578436 2.59979625578436 2.59979625578436 2.59979625578436 2.59979625578436 2.59979625578436 3.53689864302089 2.59979625578436 3.87794310174846 2.59979625578436 2.59979625578436 2.59979625578436 2.59979625578436 2.59979625578436 2.59979625578436 2.59979625578436 2.59979625578436 2.59979625578436 3.33517525269574 2.59979625578436 2.59979625578436 2.59979625578436 2.59979625578436 2.59979625578436 2.59979625578436 2.59979625578436 2.59979625578436 2.59979625578436 2.59979625578436 2.59979625578436 2.59979625578436 2.59979625578436 2.59979625578436 3.15022104454705 2.59979625578436 2.59979625578436 2.59979625578436 2.59979625578436 2.59979625578436 2.59979625578436 2.59979625578436 2.59979625578436 2.59979625578436 2.59979625578436 2.59979625578436 3.03313128025029 2.59979625578436 2.59979625578436 3.09519307076167 2.59979625578436 3.02864738326235 3.00618426518796 2.59979625578436 2.59979625578436 2.59979625578436 2.59979625578436 3.27254675750307 3.00763695540965 2.59979625578436 3.09253880012922 3.44343104455383 3.19947538049542 3.11932334026827 3.07415123844217 2.59979625578436 2.59979625578436 2.59979625578436 2.59979625578436 2.59979625578436 2.59979625578436 2.59979625578436 2.59979625578436 2.59979625578436 2.59979625578436 2.59979625578436 3.08059389465736 2.59979625578436 3.29247100215013 2.59979625578436 2.59979625578436 3.14025367911579 2.59979625578436 2.59979625578436 2.59979625578436 2.59979625578436 2.59979625578436 2.59979625578436 2.59979625578436 2.59979625578436 2.59979625578436 2.59979625578436 3.09650342821345 2.59979625578436 2.59979625578436 2.59979625578436 3.23341689300654 2.59979625578436 2.59979625578436 2.59979625578436 2.59979625578436 2.59979625578436 2.59979625578436 2.59979625578436 2.59979625578436 2.59979625578436 2.59979625578436 3.04792100866332 3.53215864031854 3.03813347158508 2.59979625578436 3.17286485156 2.59979625578436 2.59979625578436 3.76564883305679 2.59979625578436 3.10140652150073 2.59979625578436 3.52947891353982 2.59979625578436 3.30265235045542 2.59979625578436 2.59979625578436 3.91499129690811 2.59979625578436 2.59979625578436 3.07216302101005 2.59979625578436 3.82410692028373 2.59979625578436 2.59979625578436 3.11769933174954 2.59979625578436 2.59979625578436 2.59979625578436 2.59979625578436 2.59979625578436 2.59979625578436 2.59979625578436 2.59979625578436 3.0680091370017 2.59979625578436 3.71611110415782 2.59979625578436 3.07210468251341 2.59979625578436 3.19855137885276 2.59979625578436 3.01490231394773 2.59979625578436 2.59979625578436 2.59979625578436 2.59979625578436 2.59979625578436 2.59979625578436 2.59979625578436 3.1782393393218 3.04931507854715 2.59979625578436 3.68422999573073 2.59979625578436 3.41604772664298 2.59979625578436 2.59979625578436 3.25651977128008 2.59979625578436 2.59979625578436 2.59979625578436 2.59979625578436 3.35007378670469 2.59979625578436 3.2027230823485 2.59979625578436 3.37150153489142 2.59979625578436 2.59979625578436 2.59979625578436 2.59979625578436 2.59979625578436 2.59979625578436 2.59979625578436 2.59979625578436 2.59979625578436 2.59979625578436 2.59979625578436 2.59979625578436 2.59979625578436 2.59979625578436 2.59979625578436 2.59979625578436 2.59979625578436 3.29891955515538 2.59979625578436 3.09168813019347 2.59979625578436 2.59979625578436 2.59979625578436 2.59979625578436 2.59979625578436 2.59979625578436 2.59979625578436 3.16031210264774 2.59979625578436 2.59979625578436 2.59979625578436 2.59979625578436 2.59979625578436 2.59979625578436 2.59979625578436 2.59979625578436 2.59979625578436 2.59979625578436 2.59979625578436 2.59979625578436 2.59979625578436 2.59979625578436 2.59979625578436 3.10526400266323 3.12386348523869 2.59979625578436 3.22180690923061 2.59979625578436 2.59979625578436 2.59979625578436 2.59979625578436 2.59979625578436 2.59979625578436 2.59979625578436 2.59979625578436 3.09463790016529 2.59979625578436 2.59979625578436 3.13157995423547 2.59979625578436 2.59979625578436 2.59979625578436 2.59979625578436 2.59979625578436 2.96285904255512 2.59979625578436 2.59979625578436 2.59979625578436 2.59979625578436 3.32081634279933 2.59979625578436 3.45055086810467 3.13901363613911 2.59979625578436 2.59979625578436 2.59979625578436 3.50360441488598 2.59979625578436 3.14894040553398 2.59979625578436 2.59979625578436 2.59979625578436 2.59979625578436 2.59979625578436 2.59979625578436 2.59979625578436 2.59979625578436 2.59979625578436 2.59979625578436 2.59979625578436 2.59979625578436 2.59979625578436 2.59979625578436 2.59979625578436 2.59979625578436 2.59979625578436 3.74119070843721 2.59979625578436 2.59979625578436 3.31429537738927 3.33826151136271 3.3217847703779 2.59979625578436 2.59979625578436 3.34624818242998 2.59979625578436 3.68487892531134 3.77000473532773 2.59979625578436 2.59979625578436 2.59979625578436 3.23274696978057 2.59979625578436 2.59979625578436 3.14237529736743 3.05399940778521 2.59979625578436 2.59979625578436 3.46429402943855 2.59979625578436 2.59979625578436 2.59979625578436 3.48916035503885 2.59979625578436 2.59979625578436 2.59979625578436 3.46856026701611 2.59979625578436 2.59979625578436 2.59979625578436 2.59979625578436 2.59979625578436 2.59979625578436 2.59979625578436 3.25815219576688 2.59979625578436 3.64182534636077 2.59979625578436 2.59979625578436 3.9701672858013 2.59979625578436 2.59979625578436 2.59979625578436 3.21021486625664 3.21444532604007 2.59979625578436 3.13258002656255 2.59979625578436 2.59979625578436 3.02941578193738 2.59979625578436 2.59979625578436 3.5720670294192 2.59979625578436 3.06980125949796 2.59979625578436 2.59979625578436 2.59979625578436 2.59979625578436 2.59979625578436 2.59979625578436 2.59979625578436 2.59979625578436 3.15183655154252 3.3444210447866 2.59979625578436 2.59979625578436 3.8602790392649 2.59979625578436 3.10899527952792 3.44650063410331 2.59979625578436 2.59979625578436 2.59979625578436 2.59979625578436 2.59979625578436 2.59979625578436 2.59979625578436 2.59979625578436 2.59979625578436 2.59979625578436 2.59979625578436 3.54935227703353 2.59979625578436 2.59979625578436 2.59979625578436 2.59979625578436 2.59979625578436 2.59979625578436 2.59979625578436 2.59979625578436 2.59979625578436 2.59979625578436 2.59979625578436 2.59979625578436 2.59979625578436 3.14301693326046 2.59979625578436 2.59979625578436 2.59979625578436 2.59979625578436 3.23023422384682 2.59979625578436 2.59979625578436 2.59979625578436 3.08978059537946 2.59979625578436 4.00553713877279 2.59979625578436 2.59979625578436 2.59979625578436 3.2500535295445 3.47394710612716 2.59979625578436 3.13594984025197 2.59979625578436 3.06746869606695 2.59979625578436 2.59979625578436 2.59979625578436 2.59979625578436 2.59979625578436 3.50406393511715 2.59979625578436 2.59979625578436 2.59979625578436 2.59979625578436 2.59979625578436 2.59979625578436 2.59979625578436 2.59979625578436 2.59979625578436 4.26530609196729 3.37561084007314 2.59979625578436 2.59979625578436 2.59979625578436 2.59979625578436 2.59979625578436 2.59979625578436 3.58273082408704 2.59979625578436 2.59979625578436 3.03374484675826 3.8356080573271 2.59979625578436 2.59979625578436 3.75875412432602 2.59979625578436 2.59979625578436 2.59979625578436 3.44945532343366 3.90291938238005 3.32706199532729 2.59979625578436 2.59979625578436 2.59979625578436 3.42544384608713 3.70772987377929 3.34260516870939
Manes.14G053300.v6.1 7.40017057130662 8.92536953556266 8.31972677822431 8.79604096397783 8.56597977333959 7.0342137498183 8.22776844253517 7.99566711236208 9.2734264245895 8.50920434662624 7.42071239203311 7.87923311208813 8.1172252227732 9.39811684916 8.27841499862474 6.75931749262389 7.7334527376492 7.81820318948807 9.57243266899336 8.04045585251373 6.62153191591496 7.61232591165364 8.61324658744757 8.90902495737905 8.29938593210122 7.69332632055366 8.43067640603011 6.168973799977 8.76233377594537 8.33017951038421 7.46268669740379 7.58410499351181 8.21846596720484 8.44814821982859 8.93112172066025 6.78366979300215 8.62403240072974 8.43486901047006 8.59867407383622 8.30821571578969 6.81175137369919 8.20981059459827 8.57075805544648 8.82998646788388 8.43265664402505 7.65033107327847 8.6501068409825 7.67360299124353 9.58944159281271 8.69832683868537 7.86432322256953 8.02424393660168 8.82885290889575 9.19749065105034 9.58771864798492 7.1766016396975 8.81692879230561 7.85659037964314 8.59999927739865 9.44980133560479 8.23814116595346 8.12169798345603 8.26425439938417 8.1584347728043 9.0699323060688 8.1866333064163 8.40832343591163 6.98630821375758 8.75969926048127 8.03527700080092 7.5289611465491 8.04111417333279 8.61866102572548 8.13608376107665 8.86972142259345 7.56088394216281 8.07014559569448 8.56157196970717 9.32580143132753 9.07389559986514 7.80992580994354 9.07631986896981 7.60447668858705 9.42629014831418 9.58654190575318 8.82045412418701 9.18712490624282 9.10799248757322 8.99180345246248 9.25879074812959 7.72042734445672 9.03932564416097 8.23599930423774 8.63108499277799 7.96192816988253 8.97564853950996 7.22007260255262 7.92248965387812 8.1668392476267 8.67680743784942 9.23243196789657 6.64520255771588 7.97949651919682 8.46543827428802 8.22364509711564 8.64271904888739 7.38431264916288 8.52847625051038 6.43566305862396 8.63145054517766 9.57865280615652 6.8962675681301 8.65312072662715 7.97638539944309 9.3343530654453 8.4668269598153 7.13555385359586 8.42896280036602 8.21590069117259 8.65799539374787 8.65984855886254 6.38494805178774 7.4555171144717 7.06384492740343 8.81792542313517 8.66958262763274 6.95192357072043 6.77087258967159 6.93922743939958 9.05105696637674 7.85492520011059 9.00166709777232 8.15739775248472 7.15814455930955 9.56447963285151 9.47261600789351 7.45145766757484 7.98044930241036 7.13236901139564 9.51613431063804 9.11808278935024 6.92287119754714 8.30988310098129 8.39965411934477 8.70446513807608 9.14350185638746 9.04369715592146 8.6676812944334 8.24116034447576 9.41944238705008 9.67384941457136 7.72888026039093 8.52030587790528 8.19040919590638 9.46696058043015 9.3518003989553 7.54840262604983 7.96669872567822 6.9920135202846 9.0291516046155 9.19786843257574 8.1124630503257 8.27175764150318 8.82558731139391 9.80546985365489 9.04223501818266 7.46601082668349 7.06377831530611 8.41115495879556 9.63974634363354 9.84028865601068 7.73367479444206 8.88899957386022 8.18477911578188 8.32435025495841 9.80959091897425 8.602922032425 8.81728831992198 8.14467888513112 8.82050805815196 9.50159754204053 8.00884490806102 8.75201057144963 9.3215324351798 9.83839137822602 9.35637732243804 7.93393675116315 9.08056221705275 9.38411620526782 9.56357213580216 9.82004850459006 8.88558057280699 7.39581712966427 8.29708791464723 8.90211392903314 9.86980932757257 9.83011714212893 7.53527911004494 8.70568698496671 8.12330166818527 9.17601011081259 9.28149033123875 6.81209765128239 7.91008992812976 8.44251902838682 8.6682570845756 9.20612306873068 7.32490032535819 8.7697670850979 8.6223811134031 9.30408580849836 9.43828679878995 7.18494561268466 8.73423023238523 8.41665499642173 8.88758244378358 7.58177053933306 6.76182894238913 8.5822736248618 7.4800842613848 9.44329584118637 8.40583161220002 7.43908596320051 8.37412868604029 7.89640821787191 9.8641636909727 8.70788745406165 7.43596228098454 8.20625430639656 8.68925013599464 9.5874273368583 8.22528816194105 8.03793153137951 9.47588236514583 7.79449167050263 9.20588284382822 8.64351341348688 6.87155559336814 7.64164011932835 7.74495450743199 8.8646420915774 7.19473174110447 7.14072478630721 7.75687976234751 6.90531099321479 7.85141313975016 7.8691280452024 6.62810975931857 7.40098554712472 7.18911575496446 8.00067990041134 7.55671069002327 7.04956589385692 8.14723105750848 7.01794212539512 8.62323772091395 8.36842549871908 7.55801931228485 7.90267894983669 6.64347957073588 8.46299414915854 7.9610934372511 6.87914277380106 8.12791252731247 6.93573117185648 8.81065891424416 8.50461127265964 7.13036477307042 8.26904462788834 7.30962145486272 8.40133123164488 8.02552948110241 6.77495380394038 7.97011417057184 7.78090484276124 7.6384236943724 8.29068558040626 7.11875257968409 7.91988473868281 8.30573565483513 6.75348376628966 8.32858980626251 9.55362543748862 7.09705981493621 8.30953781182746 7.30356116457612 8.75203199091141 9.50964789860544 7.89868305841432 8.47538775504211 8.08245281582229 9.17321075206944 8.83600769294803 8.33680326079002 9.08713107461102 7.15282979430676 9.72170431152146 8.14068186478023 7.51847268426703 8.71049643174815 7.07832189155072 9.09769649909038 8.66248330745809 7.58268327447693 8.34771050081379 7.81661666850463 9.08477481187974 7.49642597756831 7.001711685977 7.61076174504206 7.64575235984708 8.07410951222735 7.83613739105146 7.93598193755604 8.7386516206369 8.23542745973624 8.76183444122227 8.38743531433548 8.1197819167409 8.88916656999485 7.43283762720197 9.14761248356966 8.11924062342743 7.45001607532856 8.66801959143916 7.62465274797773 8.54190277243972 8.18081539401346 6.50605899247593 7.13705998459313 6.66244420833375 7.76608382625921 8.42249208333577 7.25535691243818 7.1261350279057 7.29983204183933 7.74162562311084 8.06142686506598 7.38627061396132 7.24229809497841 6.75494611329318 9.14010469339511 8.18230533681206 7.30697648249213 7.19541397920798 7.55179404944167 9.41465897133511 7.9534442335155 7.29997767161442 7.7310862959522 7.62673264662244 8.49073245843269 9.14161631484264 7.27302306796842 8.11941479693421 7.25648145647517 8.85994675698725 8.25430706234907 6.63347118434556 8.28099773666407 7.18038333114243 8.42964220131996 7.7460595613528 7.91063245606604 7.86836981983163 7.03380975810545 9.1223185018552 8.33195234556792 7.22507472350572 9.48713723723475 8.13955149653883 9.15683813824087 8.68787946293654 8.477092778516 6.77693577542584 7.58617156694868 8.03514037303277 9.13328952938271 8.82175766955796 6.90816312460631 8.3227589726488 7.86411804425303 7.76334580024914 8.92631914468452 7.13329946595351 8.7164763188371 7.52401287491713 9.57406156463607 8.61568381649317 7.11146284380681 8.08547481100459 8.35157771327792 8.56962772081217 8.69488278073007 7.55119266415573 7.61555952554279 7.26027525785006 8.68430918580548 9.02969898588088 6.63003429170059 8.05966737356461 6.86795641222509 9.49477332535927 8.30816180306688 7.6104535604652 8.50118841942755 7.23932290374302 9.71576344978546 8.81095533268387 7.24310890825955 8.91528342709648 9.21225808835105 9.39152111718349 8.64393909411402 6.36645524519925 7.93783064007382 7.56777075894036 9.32294342832755 8.54988017357568 6.90659003104584 7.58903102552395 8.74417414146084 9.65165418041756 7.53358071230885 7.16075529219693 7.83996636229291 7.49429392877444 9.39574687659189 8.54222297629867 6.73160021944018 7.6627112093504 7.15143500161794 9.22218057929321 7.9913409431599 8.0160275041871 8.70436650983963 7.30092108221652 9.20583218902299 8.84293509236175 7.44653692118684 8.64088185163545 7.29295316441049 9.407508541693 8.63923445998899 7.71465361132295 7.82502356096574 8.07469477588078 8.96238309597938 8.17159187524491 7.37722092612469 8.14696354198814 8.05203184976657 9.29019371066979 7.57630609717333 7.02664356307543 7.80465004247803 7.26211906056861 9.34138224615475 8.84687218653342 7.93201484930054 8.7704939354087 7.28778939900965 8.31340053912463 8.57987708950623 7.65328247948204 7.9353380946751 7.30005865344345 8.5667079983907 7.6585444967318 7.75517117465941 7.94289485589568 8.36375280338618 7.66505022105494 8.58177875776514 8.93946812040453 7.58367543943197 7.45094137253572 7.35529062002974 8.39757185419612 9.26742923764664 7.92529229444587 8.66738796927841 7.38584498146908 9.55017883625715 9.14298434209018 6.97064954942311 7.82636390186491 7.04605187011264 9.33525175454613 8.72012366518471 8.39629962800267 8.60312816565926 9.43498673873275 8.70673161479083 8.61524099536845 7.19135373275923 8.11682859006083 8.73136262218447 8.6925208387786 8.41125064551364 7.56553801774955 7.4236494011749 6.96420385957972 9.17709201161382 8.21768248600486 6.8634048123708 8.56567355609778 7.70024946092885 8.98666758217088 9.40921046607943 7.09594970545303 8.20186704202281 8.93520620216059 8.85361930988013 8.23217835269892 6.9151882703275 8.56836508137352 7.28849824871018 8.67006355309901 7.92872139026491 6.42732483815675 7.13372376673249 7.32998442068098 9.50955597582363 7.25317034780961 7.11692175988934 7.60113137607885 7.678663177326 8.4805253134584 8.08717139908288 6.93805657693973 8.1556386660089 6.80041001032462 8.18966000915736 7.77427690443481 6.5042293938267 8.16851033817624 9.03050833008818 9.29397648066542 8.71168591875237 6.66454183395291 8.47710078340376 8.75684582180387 9.16969197018888 8.4846390905473 7.12429131358625 8.0318537518583 7.23072953975398 7.84699184136976 8.29466991820607 8.34652740256153 7.80202095009567 8.19675814772691 9.59762320824237 9.63668632911456 7.12591391670942 8.02819746602365 8.12952190938183 9.67660546766539 8.85579652551016 7.17798706961729 8.60253042740589 8.1373697156903 8.53217356374554 8.55505703234644 8.82259194075258 7.73778704088998 7.71835121902454 7.43359538738882 9.06042222154561 8.79108943072407 7.53316567380713 8.37893934267268 7.9450105230219 9.61147326253347 8.69747250260084 7.69088022002394 9.09600942594841 8.41739308535801 9.04027838441572 9.16639343302209 7.10056794224867 8.25354553717645 7.85171967839156 8.89980277669558 7.60083552626491 7.00935033180571 8.16715184358687 8.01845836776145 9.54261495764258 9.32508933676483 7.62336447142304 8.8567228241189 7.42193485771672 9.68537962812537 9.38343954836124 7.92614294461192 7.62258622908806 8.2411107718 9.28984362020265 7.58306985076608 7.38176453131116 7.83085266779172 7.40196463609601 9.11099248957587 8.77294105756681 7.79044239574887 9.13123120410221 8.1951554832949 9.18871763742319 9.11940410980547 7.24709274164339 8.00845524970955 8.57586118183177 9.42521546477785 8.73333403021905 6.8450380601685 8.76888593176807 7.85614399610941 8.95444109452464 8.65657781698824 8.60573853653284 8.30950196477194 8.52021006338905 9.06135153741282 8.73059624702173 9.32487670314561 8.0895724862085 8.29268569033342 9.05471271914729 8.99253172642801 7.63677787765055 8.40746797257171 7.4286378884321 8.34022866535176 8.32661167091626 8.31422990718106 8.62245561793375 8.48545829777185 8.41470529776605 8.37965388348854 8.19961449723495 8.886907475458 7.69767521848438 8.81710199707589 8.76753183316817 8.61359769300999 8.280512046889 7.42179867642942 9.22840654599096 9.24153126663029 7.47977715670154 7.80455440605513 6.86879349176491 8.6361797851561 8.36700433785038 7.46514313853898 8.92331094836531 8.01057235182303 8.97119531962541 9.00749471681431 8.49436350809023 7.59656671795654 8.03884701725636 7.22990299575168 8.24761122883851 8.65061029899063 7.85624215722115 9.00494301908939 7.75877178495962 9.43072659902827 8.95470503408036 7.81530738080919 8.71228898253526 8.2905172347764 8.46864991900679 8.5061131557823 7.97374884669096 8.0550136381114 7.77078755524588 9.0724293054197 8.28565816995288 7.50331863165586 7.71497748728389 7.68734613318076 8.60927711363743 8.86174538110731 7.79360858863126 8.62610643262021 6.66377099631952 8.65285460870636 8.02902012004228 7.32446910756963 7.5204547835676 7.82505956849588 8.85863842885079 8.76543535320469 6.87332299493341 8.31010995376155 8.34367119381024 9.31965945588339 8.68069079283243 7.91063864811039 8.20508029513567 7.68545666547316 8.36418182439309 8.73288978505454 6.66121817861818 7.41958570098987 7.92887851288586 9.33905299579588 9.16047059736561 7.03626984317043 8.03177235957774 7.52973202052555 8.47277074091026 9.35009444904519 8.26097986780104 8.17270832943009 7.59867163776117 8.84506880052787 8.94407176193412 7.84207339259474 6.98286803807048 7.58248588853275 8.76119188343011 8.85099613083085 7.31120872125434 7.45075148725561 7.19376293150171 9.57080776812492 8.15449085234796 7.5935254038759 8.51718444712478 6.43789717432484 9.05599321156007 8.37172780627082 7.10634956995414 7.92486311151263 7.29918400153712 8.50065239492916 8.76964511146266 7.04854027517373 8.03911561264726 7.44326533633626 9.17013292713188 8.64728822186797 7.28844688734226 8.47186137842075 8.36926582056171 10.0387025389062 9.16823883630796 7.876590573055 7.47984335379622 7.55603408799056 9.86769073162104 8.67417112562531 8.7705437326948
Manes.14G053400.v6.1 5.26732650462541 5.21186817014204 6.14831459237147 6.50094373603775 6.01496761686341 6.27011510359126 6.21236262862099 5.72107352979503 6.67070879907936 6.59341798654358 5.6927114794442 5.69134863892872 5.42275968896908 4.91064980434831 6.30159522886308 6.01989323526263 6.4309578053448 5.24297715705908 6.21078111986838 4.98594844807114 5.89015762720983 6.18718230644261 5.96140108981257 6.25333670461386 5.55917054386431 5.03723622187339 6.49663157481814 5.70069809512478 5.45718598648416 5.47064662290047 5.05848504439929 7.07725874796954 5.76094652727396 6.90317761894865 6.17439335683707 6.10649075717617 6.45976232538264 5.33120940369676 4.95719563579121 7.13058484013541 6.63353471986859 6.73698811441948 6.15167958849248 6.21575464588386 6.69880895173692 6.69459603063429 6.53562692591184 6.4020755209316 6.06609621986941 6.06868337202256 6.01573587362337 6.18157065930409 5.96038225866637 6.12101531498257 6.27989370860362 6.26040822017375 6.09164947582092 6.2543443955861 6.60960146131274 5.45992564378204 5.70858066045927 6.64439466221259 5.26188169739114 6.32364397525139 6.10547423617139 5.97096116979676 5.31402990898523 5.98472735054882 6.62807305378899 6.60305246194292 6.87292619633689 6.93103324437815 4.92983693967204 5.36305375509599 5.95817866039323 6.49723252315265 5.84572481720242 5.98335463507529 6.89064161047482 5.91949261542386 6.62720369784274 6.39004988183956 5.2296186474525 6.67956806897453 5.12742085380632 4.54125846216162 4.50036645033784 4.9784609378374 5.46901908412999 5.59324064838605 5.1228176020359 5.8916373865591 6.27178487256124 5.18774046409699 5.6713578930303 5.71958971140106 6.01329329658149 6.64477270234864 7.04575168423399 7.00709135597543 6.48155308558002 6.7817044667594 6.49708753379356 6.23822893367054 6.38223026684978 6.85827340061285 6.50640840005299 5.92420094716505 6.11144745781639 5.8031320334492 6.60460321209969 6.591811384915 5.92918293356313 4.91131251434379 5.67228931414433 4.18967018362555 6.7229713596174 5.70790711008131 6.35808383104186 6.25335915293285 6.31535393523262 7.15790293553979 6.94926716662054 5.54212822132029 6.03506346163084 6.98789555987592 6.39477807836527 7.06500393459288 6.22887491053627 6.7620781473893 6.71788032179262 5.51190622078988 5.74519246244351 5.9758893142758 6.53279158803915 5.63721934487478 5.94329148908956 6.38277581207788 6.35408806534785 6.3280536452724 7.11760590628092 6.5563806604577 6.08768366036772 6.94662867905955 5.59277706241235 4.40501889051102 5.90776356116152 5.7420827735468 6.70690255866835 5.63881424190592 4.26548708096564 6.35211364292476 5.50621530787923 6.27156453342559 6.35648412534259 6.18070002837438 6.24339041943914 6.09372504243847 6.22244356859021 6.17413111628499 6.39150980002924 6.87496758594578 6.58696335398308 6.27796396966016 6.58826564107699 6.60100071344432 5.37903637538252 6.5835089020312 6.05100434830062 5.82637385564938 5.7015739096689 6.04036746917714 5.91876396866135 6.59265987069821 6.56014274868248 5.46907464079959 6.34344444357671 6.39154714538885 6.58485694901166 7.3090586589855 5.13334567931202 6.50926149088287 6.02295876017186 5.24928439356914 5.96504033793655 6.43322616565504 6.79337632743856 6.13652338699108 6.43812967758938 6.47461165512832 5.76908346288173 5.9555583714678 6.16029945643784 6.16539527780356 6.65078785452448 6.90913957344112 5.58992258825649 6.15912647776247 7.13977704289256 5.79710677110545 6.32685030826401 6.94741423992304 6.90664851757719 7.2032224916049 6.88925451807366 7.04253735703861 6.2727899515573 6.17777830712114 6.40873971368883 7.14536351366864 6.5112312040866 7.60944385157531 6.49052064930463 6.94347808545557 6.57287160020917 6.80470462763963 7.01552088463001 6.52886762534829 5.97145614305537 6.70594355120962 6.32782422717482 6.33482082633187 6.22877327624682 6.49906090038207 6.18226779925619 7.08086497477837 6.12128149900874 6.97216165527414 5.87583798697903 6.16616975343032 6.54972800486038 6.75447597018513 6.61544085026729 6.95743064839739 6.58137448830277 7.07288586218687 7.51360892475402 6.98408737464777 6.48400431407028 6.8382460522937 6.66326734206067 7.4502224326461 6.87873468139617 6.29766663706853 6.5409978392257 6.04206999610884 5.96936861245517 6.36263958793067 6.46380033603847 6.17752025821729 6.79408844423498 6.98456065254566 6.51030477031778 6.63715368934175 6.26916270029568 7.28390428291618 6.32025749464405 6.49638320278636 6.64972942336051 6.62921162860831 6.52126584657393 7.11050253778726 6.81322678990753 7.01844309759137 6.63552944829755 6.53960138238402 6.91363007977484 6.84281698185622 6.9912451066308 6.6352476025666 6.55856932640225 6.4332717553882 6.69111244537985 6.87194330221269 5.99695334715258 6.69740177288939 5.87911835802283 2.59979625578436 6.11149711410758 6.29099589157814 6.26572896462799 6.74237826268868 7.18693931627238 6.87181012927468 6.92781794829188 6.08516332781837 7.26364075044641 7.01625497571376 7.06687632764409 6.74560926019354 5.80200443420222 6.2992720944811 6.32275069514564 6.51384938787575 6.66143292592358 6.42477055647258 6.32705136877769 6.76083415964304 6.87412306302887 6.91071161643314 6.76066977574679 6.41036661337721 7.25886579264629 6.43785949042649 6.74071870354104 6.76318237460062 6.67824032364999 6.91478147787762 6.13616486627445 6.10154609194802 7.32267335567553 7.16273970984347 6.95802038753894 6.92469234888483 6.46448555585163 6.4784512365848 7.01394599223826 6.9606170392492 6.95762020763454 6.7883920611613 6.62140186412076 6.56356084713202 7.07144370416731 6.48665893843172 6.68448913547269 6.35807171259016 6.70649867423971 5.64461286988552 7.07561187058276 6.89373282789978 6.12410254688978 6.53854159380302 2.59979625578436 6.63432287806914 6.86582895148086 6.91979912697395 6.90830484279674 7.07507156775449 6.57609890912951 5.72601390575179 6.22715778203199 4.54807081784639 6.29571284622681 6.99678958011122 6.78962039259369 7.1967147763791 6.4442474725813 7.50552842846378 7.18066456544219 6.90373036537616 5.84777877599129 7.33482081756421 7.27536712559201 6.36674396513716 6.73324241627617 6.5064215719348 6.6726502267701 6.42573893038793 7.14334315712589 6.76058109033004 6.79372006837817 6.67984859364968 6.01213857114683 6.74217346780283 6.85208186998224 6.98772978090483 7.02535879210085 7.57871775112926 5.99745724956129 5.90018131348599 6.14085650363305 6.58247213511141 6.33054262911742 6.93385611528495 7.11815584078333 7.0697547273534 6.40605938363286 6.94246189114806 7.54222033783639 7.35953121231219 6.77932788938686 5.95628892299452 7.08972913639546 7.20393109871655 7.25313766120002 7.3997564389388 7.00808196096193 6.90555506829758 7.31012193171097 6.5400680312245 6.98477979186929 8.0039138248309 6.16644099572809 4.55720408687157 6.92054702569251 7.33576402550419 6.93762817328434 6.97909129089842 7.28500277352395 7.208973875601 6.5328016525668 7.22685956650966 7.00724999903494 7.0748516944777 7.07137770647694 6.28407284331624 7.50024758843183 6.31487999640119 6.53583412902371 6.98884787549065 6.78759011818534 6.79924338665565 6.78503741455114 7.40381329428517 7.12259478865357 6.38958012471548 6.4697735427254 7.25482156646239 6.46353991728845 7.01133415561559 6.51305225927518 6.74202525086188 6.41677630907478 7.35694304844806 6.41479955423135 6.43975243939997 7.22733197891295 6.63738418047166 7.157486702913 7.24123267156375 6.46677364887346 7.01311730195334 6.53894246050751 6.91477149220602 6.63522126898785 6.14407827457384 7.14425875766716 6.48002837090361 7.20642233819276 7.29804099585386 7.24590262315604 6.9910252194034 7.38693352569271 7.1155776173912 7.40025838252764 6.92179864759893 6.54257510759866 6.69364039454492 7.4078125999979 6.9572528062678 7.2183718435525 7.4952585313248 6.99647090960342 6.73375051952006 7.51542200990801 6.8386343148398 7.18338911165682 5.97179398892948 6.21683023727835 6.53937370474672 6.73378255074798 6.68307283528811 7.49175820428948 6.68251926383819 6.68068864225464 6.7723405277364 6.49648360104543 7.02903247400389 7.43606909587561 6.37952963154162 6.42361422614285 6.97342353982524 5.60778255165689 6.89005048361552 6.31874273314972 6.67338227810411 6.40502109554435 3.56431211964338 6.71349789202679 6.91635997819556 6.99310303751505 6.76935251584393 4.91748168036696 7.6271079419908 5.49158620855269 6.63573878198313 2.59979625578436 6.02004229996197 6.3793550671659 6.68988555368785 6.99346146057113 7.12838103762233 5.9368357287967 6.81255264334789 7.01651457067379 6.85810881394555 6.56851976922967 6.78623396377952 6.28171172665634 5.36058193296505 6.73972162994367 6.45445885694133 7.27769658913271 6.95783930317748 6.05348425496708 6.43993308416495 5.67513177603511 5.99482206406005 6.07335977388732 6.14734253400778 6.38419834319127 6.41515716918627 6.18331280606648 7.07892992706966 6.43008611599759 6.66908748136574 6.5647127952991 7.01398347180587 6.46667602348567 6.56917014531226 6.47427190591557 6.86659347546776 6.27836039135817 6.82203909023892 7.03201152567859 6.82945116572709 6.67972134512868 6.6418531432829 6.31314561741392 6.48705537674576 7.16693363518478 6.3380145699285 6.27430503071346 6.65765962287442 7.49966804417448 6.68119002556974 6.59459840386812 7.36407337313049 6.52696725901187 6.49701302744501 6.69740853710345 6.91681627196116 6.38652030470861 6.5681026288062 6.00437249464206 7.10363906537378 6.32952354200884 6.31607756317544 7.57010189841918 6.15982019637065 6.91967003740307 6.62327692486176 6.39102833009826 7.01382426978075 5.01506268235062 5.87144631814571 6.43747366461442 6.17462976340861 5.64878116735313 6.26452437631245 6.98403169283317 6.92033713996582 6.16629915973785 6.78319374722072 6.25799502364275 5.88450169262152 6.13420592969995 5.94885936138852 6.27281409237312 6.77387036568037 5.05724947735871 5.8539260586935 4.74399541057762 5.98073002711194 5.05036393299678 6.20410703393626 6.3714929840092 4.3746432299407 4.75727725951518 6.88937543572469 5.44791096642978 6.14322217195335 5.92814820128316 4.37006201832097 5.40066639475239 6.1768387565373 4.07222534843677 5.01127210859594 5.91342099419572 6.7345025394168 5.44138483361498 5.80899686461285 5.94546257587563 5.90791159418827 4.81434073840013 5.52213450938757 5.23595445497898 6.26488916892787 5.65399336815924 6.00578548945869 6.41023387064808 6.5303575367736 6.06964097113997 5.77166454030588 4.64568510917867 4.93440658670729 6.9902730453106 6.42687963807923 6.08990162876039 6.41284963940632 5.5956867854269 6.04194941261578 6.86772120907155 5.61278400848891 5.65874190766676 6.46474531946873 6.36316260325197 5.45667075841334 5.66278739999921 7.0537193041126 6.27480976883704 6.44643323709681 6.47154034631293 7.11141868835024 6.56108115133156 7.52656008117799 4.47653973438238 6.48924824687045 5.00400186871152 5.88207378821438 6.56406923492481 6.49160526252878 6.51344085281982 4.9484396235858 6.89654754205851 5.55457542123705 4.28711904250441 6.38170928256294 6.03754579994022 6.37026875270521 6.17337069336767 6.25991631701927 6.31840643288534 5.25111599525029 6.5496286768619 4.8086738108508 5.33269353124637 6.35893176922365 4.82333839327079 5.61018957478311 4.45158261364187 6.43106889413339 5.53552551161514 5.92523032773843 6.03459059848611 5.36789235352678 6.01087274982434 2.59979625578436 4.32047031647615 6.84615086743342 5.1533987968648 6.51864066048236 6.50733264125169 5.44916594500246 6.28018983529665 6.72769820837542 5.12305899814499 6.94520322450985 3.91213386020351 5.53600354711004 6.03509133223648 7.0488064403776 4.97092624740695 4.46235357083652 5.75500280665836 5.8183269307738 6.61575837710877 6.21442094200368 6.63320611812367 5.89462142670669 5.33086338525549 6.38354008366547 6.44486958662199 6.0014790874323 6.26152912891168 5.6596938905705 2.59979625578436 6.23989744814849 6.23808933028928 6.61841212031495 6.314152850383 6.49252060251613 6.11179688953663 5.93046955304012 6.86004207861494 6.27782445779503 6.64427100278355 6.66277213271778 5.51364164674328 2.59979625578436 6.29412529367532 6.20104670620789 5.82513788148713 6.17655573978048 5.62162370985896 6.28647665094041 6.49997083299747 6.71054127790224 5.74074654796305 6.13893889485412 6.52406390396236 4.78188108657686 7.42607059843406 6.52793992034395 6.11748927252113 7.1944120662441 5.90816525736751 5.81069288460802 6.99665644083809 6.72735243732447 6.10861855712323 5.94693016350083 6.28134428389688 6.61886365998613 4.75428903529865 6.14102286349787 6.03982919799472 6.49002031545408 5.7701633349107 6.43052969635185 4.26530609196729 6.87965537059188 6.23156456113849 6.02869387773877 5.61088024143791 6.02990530539404 4.95825064108385 6.09409821056046 6.518212718194 5.69006524249486 6.96906546233403 5.85570040041254 7.18391790586147 7.16486311907047 6.09512471286248 3.55423144868542 5.0929091224447 6.48630999757182 6.14298454631506 5.84477115342232 4.17168768980405 5.5950866027873 6.56127612105851 6.33826049255992 5.49951566120455 6.10256490817096 5.72041411284039 5.25816621491601
Manes.14G053500.v6.1 2.59979625578436 2.59979625578436 2.59979625578436 2.59979625578436 2.59979625578436 2.59979625578436 2.59979625578436 3.11445218865464 2.59979625578436 2.59979625578436 2.59979625578436 2.59979625578436 3.11804907243019 2.59979625578436 2.59979625578436 2.59979625578436 2.59979625578436 2.59979625578436 2.59979625578436 2.59979625578436 2.59979625578436 2.59979625578436 3.5105562495507 2.59979625578436 2.59979625578436 2.59979625578436 2.59979625578436 2.59979625578436 2.59979625578436 2.59979625578436 2.59979625578436 2.59979625578436 2.59979625578436 2.59979625578436 2.59979625578436 2.59979625578436 2.59979625578436 2.59979625578436 2.59979625578436 2.59979625578436 2.59979625578436 2.59979625578436 2.59979625578436 2.59979625578436 2.59979625578436 2.59979625578436 2.59979625578436 3.38114915188791 2.59979625578436 2.59979625578436 2.59979625578436 2.59979625578436 2.59979625578436 2.59979625578436 2.59979625578436 2.59979625578436 2.59979625578436 3.11439241586576 2.59979625578436 2.59979625578436 2.59979625578436 2.59979625578436 2.59979625578436 2.59979625578436 2.59979625578436 2.59979625578436 2.59979625578436 2.59979625578436 2.59979625578436 2.59979625578436 2.59979625578436 2.59979625578436 3.13708551334606 2.59979625578436 2.59979625578436 2.59979625578436 2.59979625578436 2.59979625578436 2.59979625578436 2.59979625578436 2.59979625578436 2.59979625578436 2.59979625578436 2.59979625578436 2.59979625578436 2.59979625578436 2.59979625578436 2.59979625578436 2.59979625578436 2.59979625578436 2.59979625578436 2.59979625578436 2.59979625578436 2.59979625578436 2.59979625578436 2.59979625578436 2.59979625578436 2.59979625578436 2.59979625578436 2.59979625578436 2.59979625578436 2.59979625578436 2.59979625578436 3.27304933687551 2.59979625578436 2.59979625578436 2.59979625578436 2.59979625578436 2.59979625578436 2.59979625578436 2.59979625578436 2.59979625578436 2.59979625578436 2.59979625578436 2.59979625578436 2.59979625578436 2.59979625578436 2.59979625578436 3.17519681097436 2.59979625578436 2.59979625578436 2.59979625578436 2.59979625578436 2.59979625578436 2.59979625578436 2.59979625578436 2.59979625578436 2.59979625578436 2.59979625578436 2.59979625578436 2.59979625578436 2.59979625578436 2.59979625578436 2.59979625578436 2.59979625578436 2.59979625578436 2.59979625578436 2.59979625578436 2.59979625578436 2.59979625578436 2.59979625578436 2.59979625578436 2.59979625578436 3.03461879545996 2.59979625578436 2.59979625578436 2.59979625578436 2.59979625578436 2.59979625578436 2.59979625578436 2.59979625578436 2.59979625578436 2.59979625578436 3.10037248322062 2.59979625578436 2.59979625578436 2.59979625578436 2.59979625578436 3.07495913220232 2.59979625578436 2.59979625578436 2.59979625578436 2.59979625578436 2.59979625578436 2.59979625578436 2.59979625578436 2.59979625578436 2.59979625578436 2.59979625578436 2.59979625578436 2.59979625578436 2.59979625578436 2.59979625578436 2.59979625578436 2.59979625578436 2.59979625578436 2.59979625578436 2.59979625578436 3.28761616215826 2.59979625578436 2.59979625578436 2.59979625578436 2.59979625578436 2.59979625578436 2.59979625578436 2.59979625578436 2.59979625578436 2.59979625578436 2.59979625578436 2.59979625578436 2.59979625578436 3.037160815614 2.59979625578436 2.59979625578436 2.95967134658604 2.59979625578436 2.59979625578436 2.59979625578436 2.59979625578436 2.59979625578436 2.59979625578436 2.59979625578436 2.59979625578436 2.59979625578436 2.59979625578436 2.59979625578436 2.59979625578436 2.59979625578436 2.59979625578436 3.02986544421834 2.59979625578436 2.59979625578436 2.59979625578436 2.59979625578436 2.59979625578436 2.59979625578436 2.59979625578436 2.59979625578436 2.59979625578436 2.59979625578436 2.59979625578436 2.59979625578436 2.59979625578436 2.59979625578436 3.07224328759053 2.59979625578436 2.59979625578436 2.59979625578436 2.59979625578436 2.59979625578436 2.59979625578436 2.59979625578436 2.59979625578436 2.59979625578436 2.59979625578436 2.59979625578436 2.59979625578436 2.59979625578436 2.59979625578436 3.14997929703986 2.59979625578436 2.59979625578436 2.59979625578436 2.59979625578436 2.59979625578436 2.59979625578436 2.59979625578436 2.59979625578436 2.59979625578436 2.59979625578436 2.59979625578436 2.59979625578436 2.59979625578436 2.59979625578436 2.59979625578436 2.59979625578436 2.59979625578436 2.59979625578436 2.59979625578436 3.17608306896042 2.59979625578436 2.59979625578436 2.59979625578436 2.59979625578436 3.07878727232066 2.59979625578436 2.59979625578436 2.59979625578436 2.59979625578436 2.59979625578436 2.59979625578436 2.59979625578436 2.59979625578436 2.59979625578436 2.59979625578436 2.59979625578436 2.59979625578436 2.59979625578436 2.59979625578436 2.59979625578436 2.59979625578436 2.59979625578436 2.59979625578436 2.59979625578436 2.59979625578436 2.59979625578436 2.59979625578436 2.59979625578436 2.59979625578436 2.59979625578436 2.59979625578436 2.59979625578436 2.59979625578436 2.59979625578436 2.59979625578436 2.59979625578436 2.59979625578436 2.59979625578436 2.59979625578436 2.59979625578436 2.59979625578436 2.59979625578436 2.59979625578436 2.59979625578436 2.59979625578436 2.59979625578436 2.59979625578436 2.59979625578436 2.59979625578436 2.59979625578436 2.59979625578436 2.59979625578436 2.59979625578436 2.59979625578436 2.59979625578436 2.59979625578436 2.59979625578436 2.59979625578436 2.59979625578436 2.59979625578436 2.59979625578436 2.59979625578436 2.59979625578436 2.59979625578436 2.59979625578436 2.59979625578436 2.59979625578436 2.59979625578436 2.59979625578436 2.59979625578436 2.59979625578436 2.59979625578436 2.59979625578436 2.59979625578436 2.59979625578436 2.59979625578436 2.59979625578436 2.59979625578436 2.59979625578436 2.59979625578436 2.59979625578436 2.59979625578436 2.59979625578436 2.59979625578436 2.59979625578436 3.14307563156158 2.59979625578436 2.59979625578436 2.59979625578436 2.59979625578436 3.25721121744889 2.59979625578436 2.59979625578436 2.59979625578436 2.59979625578436 2.59979625578436 2.59979625578436 2.59979625578436 2.59979625578436 2.59979625578436 2.59979625578436 2.59979625578436 2.59979625578436 2.59979625578436 2.59979625578436 2.59979625578436 2.59979625578436 2.59979625578436 2.59979625578436 2.59979625578436 2.59979625578436 2.59979625578436 2.59979625578436 2.59979625578436 2.59979625578436 2.59979625578436 3.40477900251321 2.59979625578436 2.59979625578436 2.59979625578436 2.59979625578436 2.59979625578436 2.59979625578436 2.59979625578436 2.59979625578436 2.59979625578436 2.59979625578436 2.59979625578436 2.59979625578436 2.59979625578436 2.59979625578436 2.59979625578436 2.59979625578436 2.59979625578436 2.59979625578436 2.59979625578436 3.06134786401126 2.59979625578436 2.59979625578436 2.59979625578436 2.59979625578436 2.59979625578436 2.59979625578436 2.59979625578436 2.59979625578436 2.59979625578436 2.59979625578436 2.59979625578436 2.59979625578436 2.59979625578436 2.59979625578436 2.59979625578436 2.59979625578436 2.59979625578436 2.59979625578436 2.59979625578436 2.59979625578436 2.59979625578436 2.59979625578436 2.59979625578436 2.59979625578436 2.59979625578436 2.59979625578436 2.59979625578436 2.59979625578436 2.59979625578436 2.59979625578436 2.59979625578436 2.59979625578436 2.59979625578436 2.59979625578436 2.59979625578436 2.59979625578436 2.59979625578436 2.59979625578436 2.59979625578436 2.59979625578436 2.59979625578436 2.59979625578436 2.59979625578436 2.59979625578436 2.59979625578436 2.59979625578436 2.59979625578436 2.59979625578436 2.59979625578436 2.59979625578436 2.59979625578436 2.59979625578436 2.59979625578436 2.59979625578436 2.59979625578436 2.59979625578436 2.59979625578436 2.59979625578436 2.59979625578436 2.59979625578436 2.59979625578436 2.59979625578436 2.59979625578436 2.59979625578436 2.59979625578436 2.59979625578436 2.59979625578436 2.59979625578436 2.59979625578436 2.59979625578436 2.59979625578436 2.59979625578436 2.59979625578436 2.59979625578436 2.59979625578436 2.59979625578436 2.59979625578436 2.59979625578436 2.59979625578436 2.59979625578436 2.59979625578436 2.59979625578436 2.59979625578436 2.59979625578436 2.59979625578436 2.59979625578436 2.59979625578436 2.59979625578436 2.59979625578436 2.59979625578436 2.59979625578436 2.59979625578436 2.59979625578436 2.59979625578436 2.59979625578436 2.59979625578436 2.59979625578436 2.59979625578436 2.59979625578436 2.59979625578436 2.59979625578436 2.59979625578436 2.59979625578436 2.59979625578436 2.59979625578436 2.59979625578436 2.59979625578436 2.59979625578436 2.59979625578436 2.59979625578436 3.31341918269739 2.59979625578436 2.59979625578436 3.11486485550114 2.59979625578436 2.59979625578436 2.59979625578436 2.59979625578436 2.59979625578436 2.59979625578436 2.59979625578436 2.59979625578436 2.59979625578436 2.59979625578436 2.59979625578436 2.59979625578436 2.59979625578436 2.59979625578436 2.59979625578436 2.59979625578436 2.59979625578436 2.59979625578436 2.59979625578436 2.59979625578436 2.59979625578436 2.59979625578436 2.59979625578436 2.59979625578436 2.59979625578436 2.59979625578436 2.59979625578436 2.59979625578436 2.59979625578436 2.59979625578436 2.59979625578436 2.59979625578436 2.59979625578436 3.22180690923061 2.59979625578436 2.59979625578436 2.59979625578436 2.59979625578436 2.59979625578436 2.59979625578436 2.59979625578436 3.0284462862932 2.59979625578436 2.59979625578436 2.59979625578436 2.59979625578436 3.00173983477685 2.59979625578436 2.59979625578436 2.59979625578436 2.59979625578436 3.54586406174547 2.59979625578436 2.59979625578436 2.59979625578436 2.59979625578436 2.59979625578436 2.59979625578436 2.59979625578436 2.59979625578436 2.59979625578436 2.59979625578436 2.59979625578436 2.59979625578436 2.59979625578436 2.59979625578436 2.59979625578436 2.59979625578436 2.59979625578436 2.59979625578436 2.59979625578436 2.59979625578436 2.59979625578436 2.59979625578436 2.59979625578436 2.59979625578436 2.59979625578436 2.59979625578436 2.59979625578436 2.59979625578436 2.59979625578436 2.59979625578436 2.59979625578436 2.59979625578436 2.59979625578436 2.59979625578436 2.59979625578436 3.12478781716686 2.59979625578436 2.59979625578436 2.59979625578436 2.59979625578436 2.59979625578436 2.59979625578436 2.59979625578436 2.59979625578436 2.59979625578436 2.59979625578436 2.59979625578436 2.59979625578436 2.59979625578436 2.59979625578436 3.05399940778521 2.59979625578436 2.59979625578436 2.59979625578436 2.59979625578436 2.59979625578436 2.59979625578436 2.59979625578436 2.59979625578436 2.59979625578436 2.59979625578436 2.59979625578436 2.59979625578436 2.59979625578436 2.59979625578436 2.59979625578436 2.59979625578436 2.59979625578436 3.39912989984874 2.59979625578436 2.59979625578436 2.59979625578436 2.59979625578436 2.59979625578436 2.59979625578436 2.59979625578436 2.59979625578436 2.59979625578436 2.59979625578436 2.59979625578436 2.59979625578436 2.59979625578436 2.59979625578436 2.59979625578436 2.59979625578436 2.59979625578436 2.59979625578436 2.59979625578436 2.59979625578436 2.59979625578436 2.59979625578436 2.59979625578436 2.59979625578436 2.59979625578436 2.59979625578436 2.59979625578436 2.59979625578436 2.59979625578436 2.59979625578436 2.59979625578436 2.59979625578436 2.59979625578436 2.59979625578436 2.59979625578436 2.59979625578436 2.59979625578436 2.98900452407651 2.59979625578436 2.59979625578436 2.59979625578436 2.59979625578436 2.59979625578436 2.59979625578436 2.59979625578436 2.59979625578436 2.59979625578436 2.59979625578436 2.59979625578436 2.59979625578436 2.59979625578436 2.59979625578436 3.4369702240479 2.59979625578436 2.59979625578436 2.59979625578436 2.59979625578436 2.59979625578436 2.59979625578436 2.59979625578436 2.59979625578436 2.59979625578436 3.53005056540587 2.59979625578436 2.59979625578436 2.59979625578436 2.59979625578436 2.59979625578436 2.59979625578436 2.59979625578436 2.59979625578436 3.08978059537946 2.59979625578436 2.59979625578436 2.59979625578436 2.59979625578436 2.59979625578436 3.2500535295445 2.59979625578436 2.59979625578436 2.59979625578436 2.59979625578436 2.59979625578436 2.59979625578436 2.59979625578436 2.59979625578436 2.59979625578436 2.59979625578436 2.59979625578436 2.59979625578436 2.59979625578436 2.59979625578436 2.59979625578436 2.59979625578436 2.59979625578436 2.59979625578436 2.59979625578436 2.59979625578436 2.59979625578436 2.59979625578436 2.59979625578436 2.59979625578436 2.59979625578436 2.59979625578436 2.59979625578436 2.59979625578436 2.59979625578436 2.59979625578436 2.59979625578436 2.59979625578436 2.59979625578436 2.59979625578436 3.25239247268295 2.59979625578436 2.59979625578436 2.59979625578436 2.59979625578436 2.59979625578436 2.59979625578436 2.59979625578436 2.59979625578436 2.59979625578436 2.59979625578436 2.59979625578436 2.59979625578436 2.59979625578436
Manes.14G053600.v6.1 4.00019401878903 2.59979625578436 4.3707633545983 3.33882252641644 4.04800994685953 3.55072321097309 3.69688139237258 4.57509933520789 3.68641773527526 2.59979625578436 3.37755019900241 3.04561120384308 4.42515069574572 2.59979625578436 3.01339967241467 3.1581819852139 3.13614105965968 3.80123086013542 3.54809303130482 3.52689480351742 3.46069714102254 3.52016582779557 4.6823440446241 3.6480409594847 2.59979625578436 3.96240462963678 2.59979625578436 2.59979625578436 3.45177722385841 2.59979625578436 3.56031851016587 2.59979625578436 4.06471720172665 3.19522409136653 2.59979625578436 4.0527803973879 3.39406740467135 4.25865185387803 4.18178306660985 2.59979625578436 2.59979625578436 3.90822915943341 3.99801958889781 2.59979625578436 3.44051830746251 2.59979625578436 3.52617709414591 3.69207523487385 3.13370949737372 2.59979625578436 3.319570586726 3.25791388366613 3.95211238210122 2.59979625578436 2.59979625578436 3.28257618553174 3.1130976494983 4.52341562293177 2.59979625578436 3.14040437654277 3.52062149520576 3.65578745514055 3.81153240774204 2.59979625578436 2.59979625578436 2.59979625578436 3.84012865035944 4.44843812809992 3.62597558266889 3.52675278103515 3.45118233955962 3.03420175286161 4.65078910362754 4.68113159220027 2.59979625578436 4.21477962923793 2.59979625578436 4.18640502882597 2.59979625578436 3.10989770956048 3.19937689101105 3.23212901003371 4.47188748511223 3.47624966748319 3.30853211464194 3.22543616017794 4.05143689552166 3.9389760881058 3.82491009826567 3.79545467030766 3.5115007869912 3.67786292960522 4.07870230769258 3.30794006058808 2.59979625578436 2.59979625578436 4.43398051833169 2.59979625578436 4.93132951303246 3.03824441707797 2.59979625578436 3.71519268625639 3.71636582594103 5.44436649422998 2.59979625578436 2.59979625578436 4.09179637093658 3.58722151614694 3.68067920718634 3.50485837076424 3.45516001602998 3.9432357747821 3.05008182588941 5.10247440094135 5.67228931414433 2.59979625578436 3.86679715163419 4.36091393563984 3.72918033412724 3.42147577135509 3.08797719378391 2.59979625578436 3.09809346900321 3.79545278377254 3.45713446031507 2.59979625578436 3.3434653761842 3.21516294932886 2.59979625578436 2.59979625578436 2.59979625578436 3.74662764509982 3.43400258277707 4.01714583062926 5.42753588131463 3.77697688341336 3.23404875933684 3.08196755351891 3.83572699616489 3.16073271291655 3.13589789482968 3.66435093342441 3.06178703260991 4.20599003998366 4.13436477922113 3.29604671878417 3.16768203400873 3.77757215964542 4.83737118642253 2.59979625578436 2.59979625578436 2.59979625578436 3.29913367952584 4.71159666637976 3.4189762416518 2.59979625578436 3.13846362547094 2.59979625578436 4.04766326210763 2.59979625578436 3.17503269450207 3.35770011063099 3.77101798222552 4.23516190815129 2.59979625578436 2.59979625578436 2.59979625578436 3.26838519696305 2.59979625578436 2.59979625578436 2.59979625578436 3.51860111759208 3.50199777250438 4.65631728929943 3.90465114047021 3.39808541971548 3.56545094105894 2.59979625578436 4.08584345613752 2.59979625578436 3.17616497868894 3.2233869813897 3.02883382542909 4.38116987410858 3.01860929541114 2.59979625578436 4.14318554364039 2.59979625578436 4.81033908584573 3.64289174800335 3.44756539621456 4.58923414322114 3.50135233378827 2.59979625578436 4.028365869205 3.72390578855639 3.09039111622633 3.35732401866502 3.48383847847714 4.87944248630216 3.30082812140204 2.59979625578436 3.16689536194367 3.23076972745041 4.52911193068049 3.11263355011005 2.59979625578436 2.59979625578436 3.41353882279526 4.08915768538802 2.59979625578436 2.59979625578436 2.59979625578436 2.59979625578436 3.48736179688901 3.58775514037745 3.10108304697002 2.59979625578436 2.59979625578436 4.02242680552149 2.59979625578436 3.07737644082094 2.59979625578436 3.23943786201555 3.81878090537632 3.70616435065227 2.59979625578436 2.59979625578436 2.59979625578436 3.95041422900788 4.19475781445023 2.59979625578436 3.12315809278075 4.2156737729944 4.06994694999674 3.12874083925188 3.05800329061214 3.19677433375722 3.19240955863012 3.91013903503029 2.59979625578436 2.59979625578436 4.15870589780049 3.07492497937578 4.33059150984436 3.87050504024574 3.57769357505133 3.45753213759342 2.59979625578436 3.61569775868697 2.59979625578436 2.59979625578436 3.17623298287933 3.08092639916607 4.35626159809957 3.11671905717742 5.07827029939679 2.59979625578436 2.59979625578436 3.40954712367928 2.59979625578436 3.38024867922274 3.19556340470997 3.373346376899 4.18564578347788 3.32481310418497 2.59979625578436 2.59979625578436 3.35176661093158 3.90531699117815 3.35931070899168 3.09404548459673 2.59979625578436 3.33483351561316 3.52565598760109 2.59979625578436 2.59979625578436 2.59979625578436 2.59979625578436 3.23672803855937 3.79474649627712 3.35219443992066 3.39696096412707 2.59979625578436 3.41008409776741 4.9080374224931 3.61318371689964 3.2866359024642 3.10157727781174 2.59979625578436 3.85978030151669 3.25348081783336 3.16332247699915 3.61762036583983 2.59979625578436 4.21565123026633 3.45882666299881 3.08962850859985 3.18590979373873 3.09900823605374 3.70249481191501 2.59979625578436 2.59979625578436 3.45735620413597 2.59979625578436 3.92695775342536 3.36089001473455 2.59979625578436 3.22373713132186 2.59979625578436 4.51512782457162 3.53945940346149 2.59979625578436 2.59979625578436 2.59979625578436 4.12552062837862 2.59979625578436 2.59979625578436 2.59979625578436 3.40084265488325 3.76560242009159 2.59979625578436 2.59979625578436 3.48210799648643 2.59979625578436 3.26580903861444 3.77853098325696 2.59979625578436 3.20150989367274 3.16658773388875 3.55720716581145 3.14710624753656 2.59979625578436 2.59979625578436 2.59979625578436 3.78617645641715 2.59979625578436 3.15767287045227 2.59979625578436 2.59979625578436 3.78599847187112 2.59979625578436 3.13261469345293 3.33517525269574 3.17283095979864 3.99113722792646 2.59979625578436 2.59979625578436 3.1933542419055 3.40050620406403 4.36348106735392 3.97016073246353 2.59979625578436 2.59979625578436 2.59979625578436 3.55880419163474 2.59979625578436 2.59979625578436 3.54211256810747 3.69248111277223 3.96357768773387 2.59979625578436 2.59979625578436 2.59979625578436 3.20913638165412 3.75649269451686 3.11937986360436 2.59979625578436 3.15779812644779 3.70128163420346 3.64240369458124 2.59979625578436 2.59979625578436 3.09519307076167 4.2287836648476 2.59979625578436 4.35751375883391 3.87848045794075 2.59979625578436 3.44977478267563 4.56720164820809 4.43354545015942 3.5829904785219 2.59979625578436 3.57160092862148 2.59979625578436 3.90538445087461 2.59979625578436 3.26768129077464 3.74522279935163 2.59979625578436 2.59979625578436 2.59979625578436 2.59979625578436 2.59979625578436 2.59979625578436 4.34543224028063 2.59979625578436 3.19857785665936 2.59979625578436 2.59979625578436 4.00586041866315 2.59979625578436 2.59979625578436 2.59979625578436 2.59979625578436 3.95484254405987 3.62008104824315 2.59979625578436 2.59979625578436 3.27040979766199 4.38147811181614 2.59979625578436 3.04794204847268 3.25899884065111 2.59979625578436 4.29953123061593 2.59979625578436 2.59979625578436 3.88651700217446 2.59979625578436 3.52010982756662 3.9459970941976 3.08352688683135 3.37256917773833 3.12630467899536 3.45109885259742 3.38263384089915 2.59979625578436 3.32153583160461 2.59979625578436 3.04792100866332 2.59979625578436 2.59979625578436 2.59979625578436 3.17286485156 4.38774137885008 2.59979625578436 2.59979625578436 2.59979625578436 3.10140652150073 2.59979625578436 2.59979625578436 2.59979625578436 3.79479745119525 2.59979625578436 3.89899984455183 2.59979625578436 2.59979625578436 3.26967113465158 3.53243079865207 4.04227940394034 2.59979625578436 2.59979625578436 2.59979625578436 2.59979625578436 3.50069880805217 3.19467141427376 2.59979625578436 2.59979625578436 3.13776652946732 3.85101636034392 3.43856895038844 3.59990066596305 3.0680091370017 3.43661259381833 3.60301848506402 2.59979625578436 2.59979625578436 4.01197351909491 3.77329948475151 2.59979625578436 3.81332135652956 2.59979625578436 3.37519338652555 3.44353124367574 3.04596543434785 3.94059545112726 3.37237396509029 2.59979625578436 3.58892620692437 2.59979625578436 3.65031655402159 3.15150067151979 2.59979625578436 2.59979625578436 2.59979625578436 3.58897033024779 2.59979625578436 2.59979625578436 3.69156864533317 2.59979625578436 3.84381676393557 3.51372612606172 3.14554511358825 3.2027230823485 2.59979625578436 4.00463343674565 3.16980602888094 2.59979625578436 2.59979625578436 2.59979625578436 3.33126977399767 2.59979625578436 2.59979625578436 2.59979625578436 2.59979625578436 3.71192966921496 2.59979625578436 3.11793268627682 3.72863384547488 3.12404357264528 4.0881374816876 3.52325764568153 3.13899408145671 2.59979625578436 3.04736748769776 4.16172323709772 3.47961913918967 2.59979625578436 3.09055428047105 2.59979625578436 4.06654058404942 3.43933261008128 2.59979625578436 2.59979625578436 3.57941440235744 3.99590527404699 2.59979625578436 2.59979625578436 2.59979625578436 3.16296043660998 3.85006983275606 3.79652443099544 3.42720419169766 2.59979625578436 2.59979625578436 3.77443947247914 3.63587797056122 2.59979625578436 3.67036819177417 3.7083712745103 4.50025697803988 3.7855263411884 3.3587333930702 3.17879938663296 2.59979625578436 4.27799672230626 2.59979625578436 2.59979625578436 2.59979625578436 3.831512005212 4.40395553544935 3.09463790016529 3.2328387430116 3.11591032459858 2.59979625578436 4.34022215683703 4.03016181923884 3.07812638981679 3.21960951687133 2.59979625578436 4.52823089002005 2.59979625578436 2.59979625578436 2.59979625578436 2.59979625578436 2.59979625578436 4.152505912284 4.03488729572336 3.13901363613911 3.42048852473569 2.59979625578436 4.18718929690631 3.34167827884767 3.20691983770591 3.53996910997867 2.59979625578436 3.77947284841511 2.59979625578436 3.21419104749459 3.49523953514564 2.59979625578436 4.07279458593754 2.59979625578436 2.59979625578436 2.59979625578436 2.59979625578436 3.8322434301044 4.29405333262968 3.72261112057527 3.47254829990629 3.07652576753501 2.59979625578436 2.59979625578436 2.59979625578436 2.59979625578436 3.98913164878897 3.85308277363896 2.59979625578436 2.59979625578436 2.59979625578436 3.5091143569893 3.79816915789271 3.15184207342633 2.59979625578436 3.96904596458225 3.37017545708318 4.16393631956526 3.48802483307444 3.3197901182369 2.59979625578436 2.59979625578436 3.92134774835942 3.66416623449122 2.59979625578436 2.59979625578436 2.59979625578436 4.14076546407845 2.59979625578436 3.62159293703543 3.96093225909824 3.78408828162141 2.59979625578436 2.59979625578436 3.22322736688131 3.97030664993167 2.59979625578436 4.49555816718883 2.59979625578436 2.59979625578436 3.71664159246952 3.25815219576688 3.64505721057814 2.59979625578436 3.65586713919034 2.59979625578436 2.59979625578436 2.59979625578436 3.78571618747852 2.59979625578436 3.21021486625664 3.21444532604007 4.26178639829072 2.59979625578436 3.50378192147112 3.31738323501506 3.20516644634206 3.96314819633817 3.41195457515195 2.59979625578436 2.59979625578436 3.26160885265144 3.85972874654865 3.29609969080235 3.51194589800682 2.59979625578436 2.59979625578436 4.17125942085363 4.02397426135062 2.59979625578436 3.15183655154252 3.3444210447866 3.0324307448167 3.75054629955376 2.59979625578436 2.59979625578436 2.59979625578436 3.62972932026475 4.6074340845261 3.76245128849444 2.59979625578436 3.42558272829161 3.05549889512908 3.87845827419621 2.59979625578436 3.28474754635573 3.11870604035815 3.50179941331691 3.67107566896209 3.37964665561139 2.59979625578436 3.27070239318665 3.28670441964339 4.78583214639601 3.36381581629909 5.37325073172936 2.59979625578436 2.59979625578436 4.11224313051273 4.79587404593374 2.59979625578436 2.59979625578436 3.58035369690722 3.89440790805372 2.59979625578436 3.71941409076848 3.65661271026855 3.32449490963803 5.38627864419876 3.7584247049036 2.59979625578436 2.59979625578436 3.08978059537946 4.0301906122985 2.59979625578436 2.59979625578436 4.08532605132558 3.79767607714606 4.13294374616804 3.66266052365292 3.84185510846805 2.59979625578436 3.66422052447981 4.74519349585646 3.49126360448332 3.57146495650175 2.59979625578436 3.65393620300245 4.12090391249473 2.59979625578436 2.59979625578436 3.30313529149927 3.44930817813875 3.86786890911461 3.8118110995591 3.57746323624451 3.56654590433154 2.59979625578436 3.49882113101628 4.10445691151125 3.15164342911053 2.59979625578436 3.35830155079992 2.59979625578436 3.4309770644687 2.59979625578436 3.21916247304854 2.59979625578436 4.14335558202267 2.59979625578436 2.59979625578436 3.23170429409391 2.59979625578436 4.01419061054609 3.28072078774946 3.22438648604129 3.78028546879817 3.21951123834957 4.32391163045759 3.53635640865754 2.59979625578436 2.59979625578436 2.59979625578436 4.51943894759202 3.91999955666899 2.59979625578436 3.34260516870939
Manes.14G053700.v6.1 7.79945358326339 6.6533475387846 7.39789764688499 6.79397129170938 6.97615221752455 7.37256650753234 6.56198895858338 7.68705869898111 6.4888825089997 6.3368366963892 7.51873840629062 7.07020144550831 7.40307849285961 6.27987499784636 6.7014954228013 7.04767526693125 6.65462579834724 7.09307852571351 6.07104813576506 7.11689022424371 7.25806321415043 7.20092246990919 7.32997075725879 6.06054558968728 6.43968256093746 7.20194158743485 6.99817147860029 8.2729243698769 6.7487042341448 6.37039430450182 7.39252077422721 7.40013475056121 7.01667160945382 6.6399689580813 7.05597785114961 7.50738226458611 6.66198886238472 7.46973041398072 6.94457088834621 6.88937294121587 7.65250368521038 6.8967392746594 6.96175460752114 6.08764468882195 7.08457825283666 7.32450381833272 7.26814353571317 7.71175183899407 6.34648329798926 6.42213601472962 7.59774298309478 6.96320473893511 7.35119002192619 6.29261585602659 5.71488227615348 7.37024753911407 7.2280510356021 7.39059336203227 6.49429109968567 6.53420440899326 7.92576530615374 7.03927913798546 7.86647026708858 5.50880681331723 6.82785882067616 7.83829291666398 7.21056047297219 7.89324344238384 6.75138745284733 6.85049832054473 7.72710166749174 7.00147522509759 7.88577411211115 7.1951315606854 5.37935167739317 7.4949720025766 6.9264067170111 7.35162852211358 6.21548384852929 6.21769018168461 7.83700565968594 6.34852728202603 8.43103348359349 6.14602943969954 6.72536784589857 7.03472963652534 7.2878871202335 7.73649098205364 6.51794483025676 6.68190222665641 7.70319158588876 7.03896740351656 7.54222483089954 6.58392625399682 6.50522654805199 6.52893067977316 7.7141597044999 6.84769420105587 7.50129362321519 6.56491754171292 5.62022316801346 7.66051468307525 7.16895120391216 7.64001086881559 6.74716729012774 6.55216458211322 7.82658654597793 6.92540277964888 8.09135668293544 6.62716607085669 5.91929517352754 7.58281043493325 6.97202149571065 7.76523154322407 5.67228931414433 6.45381184103761 7.67114153529325 7.12425933887743 6.78767676910208 6.17431195397531 6.34066597671131 7.20057060539749 6.79606601571724 7.79475365696724 6.26074655042395 6.08431102375865 7.14930806069798 6.30087818772419 7.62031579614573 6.44547642431678 6.41319217551604 6.79036771289261 6.68564044065357 7.5542279780919 5.0938900785733 5.9458278417016 7.51864410322448 7.12584477736971 8.21166489387379 6.45620597060881 7.36774403773091 7.77575999613325 7.19024534498101 7.56592132738324 7.21114063445373 6.86011101499825 7.26352459751362 7.16605012347769 7.58048250494036 6.11378370169449 6.48997500686296 7.43997610603658 6.91600294870448 7.23328931666082 6.12549057433792 7.63398677325483 7.37326643120198 6.69467428116641 7.98591010958881 6.18967699585613 6.2865205490874 7.54329351487739 7.28723379380057 7.14053165413773 5.73328967660593 6.26750472440585 7.25650651828939 6.90492877905218 6.05100434830062 6.24960852540097 5.9556609943239 7.33925559156924 7.03371406538084 7.65171850677712 7.38634210478837 7.00685815908054 7.33353998446092 6.80786907588742 7.85187125005088 7.3090586589855 6.61516720329 7.70495723468564 7.27619555908687 7.10423962109487 6.39621571508121 7.12629586740042 7.64176312109664 7.0478274385449 7.33139721260632 6.80257172232573 7.5862148036963 7.42079683818545 7.08047149518075 7.02733014862046 6.32722425917661 6.56167867832133 6.23526540061921 7.23263496614029 6.90497722355862 7.54289660391385 5.9856003326514 6.29955369283811 7.28637098109751 7.05742678578758 6.90827963117072 6.41332386902636 6.2727899515573 7.10942550002368 6.85099988115694 6.9811947398253 6.12712213175468 6.16885026586921 6.90346550718407 6.81863679186011 7.55705172819861 6.81106627875062 7.2651522355465 7.18927331317563 4.80089919246676 7.39126884368232 6.37249174011771 6.31051516387235 7.31127374098897 6.66385868581038 6.86736072603994 6.58442071636339 6.76128236294084 6.91228251827942 5.41775509638884 7.25264105968176 6.09607027034829 7.56570140507415 7.09666440566727 6.14241430679065 7.01455738586046 5.74045849620852 6.02699981973399 7.6391562818887 6.86514009160874 7.18710975630693 6.90472482192888 6.51866134769317 7.16709152621724 7.16220690760057 7.85534165823389 6.49637935583491 6.34188344083874 7.39726313009103 7.33115640027275 7.23189947218991 6.16590251776129 6.61689027570785 7.57304416088244 7.28047863880114 7.17850990093675 6.68669974165716 5.83224570338506 7.11249606793202 6.74757139405599 7.59447210422235 5.92009687125815 5.89912038069762 7.46381969063323 7.24509950388123 7.66387001310636 6.27265249123452 6.62565056592011 8.20793884296712 7.36801696550517 7.5940369951659 6.62735313595539 6.15462438626748 7.24664892703389 6.66967549208733 7.24829305695507 6.27372893317945 6.51184377907887 7.11875257968409 7.22024938555679 7.20528828198004 7.60451980169287 6.33655986995865 5.78451187608406 7.62708171224235 6.61653430722547 8.08615580023654 6.16177599264078 6.04818010330208 7.15966110460434 6.53543620363886 7.57156466478963 6.27574950087122 6.64107902180332 7.16930351801214 6.62543815983399 7.54954929868601 5.67947641621068 6.41057313988253 7.19755903189931 6.80085864420762 7.55841029950812 6.46550159695343 6.98243363547663 7.33882239647474 6.33000650429557 7.00542928624013 5.92426924653306 6.54091447251497 7.22953818089509 6.4319423005851 7.16582103232697 6.35443793237419 6.34680171461547 7.58179853771736 6.8682282857867 7.29927985568594 6.15628951374537 6.20962471347603 7.09611368680418 6.57204897075252 7.15426772245311 6.2529657692906 6.6117524409585 6.78165525395054 6.57076425339379 7.24101160041906 6.56103584203765 6.25306302661174 7.54161311527706 6.88215765306871 7.8090340512464 6.53854159380302 2.59979625578436 7.1168361166592 6.94299343316016 6.90940347299052 6.47530414701416 6.53127631578634 7.11083999573779 7.02922417044291 7.4285980384073 7.25864736929717 6.06110182454906 6.90266349737295 7.02305156141305 6.87111571843259 5.92610370336394 6.29288912301692 7.29997767161442 6.8486907895523 7.66368421494155 6.56952931491147 6.2347368875193 7.00517970908523 6.62175252340023 7.10427569810082 5.95340451854521 6.44663801573233 6.78184155456446 6.92156583204675 7.46106603103399 6.4955652018375 6.51096588891399 7.17183645840402 7.48622414439399 7.65107789575427 6.21763491163537 6.61920398611701 7.28585439697841 6.80645591614871 7.30300567778943 5.74103183902714 5.96519216426397 6.29990664413571 6.41834775416379 7.25474894464789 7.36550346312829 6.34964599106534 6.21422144616819 7.42167578553008 6.06025624259189 7.80179837976935 6.92541468720869 5.85051737807236 7.33209286763129 6.94426435208599 7.60506409164545 6.2928801703741 6.81984895324907 7.86172278107716 7.29977173428176 6.8664971313568 6.69308025035276 6.85352764800865 7.20144786697784 5.09033260165601 7.4736586262738 6.58022559215571 6.49355707459318 7.29417187512685 7.15315105309934 7.95286094940738 6.27003251821388 5.76784829165229 6.79006278509046 7.01007831735253 7.2502843099431 6.38512917132607 6.40602266846323 6.89653936579076 7.19539238499562 6.49715576101677 6.08947699529104 6.31236683019613 7.62483916773547 7.11558487800374 7.51717692997141 5.91332520425461 6.81337594237285 7.21296334055168 7.00986561743051 6.86325761635057 5.67560351363711 7.12024412517364 7.2195119253632 6.99732116411819 7.06091460058781 7.44877622351927 6.80517230038722 7.54667020484903 6.51670448321557 7.49621394575789 6.72983878301915 6.95476857637354 7.52591891607401 6.97946054788242 7.77497833475827 6.05122323457738 6.25580370415085 7.53084398979828 6.54157166468743 6.3103042686888 6.24626269111753 6.12533753755921 7.26895548554945 7.02665052183599 7.17613175511012 6.17104300627054 4.44031529644625 7.47228705054745 6.30736863033641 6.96629738508664 5.45028151127316 6.44995855907811 7.22783322733675 6.75647572806675 7.15064901167646 6.74022050710557 6.73547992916577 7.13598457216444 6.6985639433001 7.18310874022262 6.74338949679661 6.45113858736252 7.46605121064151 6.75839015614132 7.17596065887573 6.02498006883996 6.77429533098646 8.12136704274897 7.71441974589015 6.83290592963869 7.80864923607756 5.97829281663921 5.74388690547561 7.38909641719962 7.22126365925262 7.81805102588607 6.83130493282392 6.21979990433655 7.88966336595354 6.84597567989825 8.10672058897785 6.20049973294249 5.98056745411889 7.12310161352415 2.59979625578436 8.08199925021495 6.02757983812322 6.7750106689056 7.09319764953309 6.89940698191574 6.29955210149238 6.50027652532452 6.80570196582644 7.23322715551175 6.99052428575114 6.91956760011935 6.5275545266249 5.63728415698905 7.09864638316864 7.24959560751863 7.81564972076613 6.37962277196295 6.54830916461326 7.25059821383347 6.6706202651853 7.3376573552593 6.34647250545996 6.58961087429054 7.55178429243372 7.16777531358581 6.74516286345646 6.08996477544679 5.87317076563667 7.15495291117558 6.68547664872575 7.28190687179362 6.14772470991804 6.35142729149713 7.55675846024242 7.02526096479987 7.32486873042101 6.3647396339348 6.78239564381191 7.08767830893796 6.09200211776468 7.33895003587386 5.29325863473296 6.40048226236509 7.40074875529032 6.58400459678133 8.05528444381874 6.53887182015928 6.23188223023866 7.82471439948089 6.71092305370988 6.81090849263754 6.34494462676854 6.53162466812842 7.1169912125595 6.42834112642798 7.31365153470636 6.30775293290334 6.32788395822883 7.2328613480209 6.46542383699018 6.97380465919522 6.39229241836252 6.27661160431072 7.02889591180095 6.63472247796377 6.96000026847487 6.09768031422543 6.58418258265495 7.6672531750457 6.98153154994459 7.00384437601961 5.69515751055753 6.32664602635639 7.58084977871028 6.92033713996582 7.45100027042425 6.21127136502754 6.47338891501401 6.8229993692137 7.83536983721449 6.810965381508 7.43896513614426 6.30237488339249 7.09738527612883 7.63915306957916 6.24443676743365 7.18305534041995 5.96191643657191 5.97140969801343 7.53349333731913 6.95891199026984 7.64702979166713 5.73961854936136 5.33020219228543 7.86167618175376 6.78831740794368 7.74914375505026 6.10927564252843 6.69873406950971 7.80686926411829 7.19535354437948 6.95454090045149 6.60117344299438 6.31965978941327 7.68082273345333 7.35340725307761 7.52873273103787 5.29133941520632 6.46833306348176 7.2220876913261 6.04873829167303 6.87434229599541 6.074334199958 7.55586375974215 7.50829536484992 6.50044047661453 7.42541430896747 6.77773396565107 6.81869217984479 7.445274066865 6.8609322548747 6.98259189790527 6.4721365664615 6.2841709881275 7.57432952702333 7.08657924053262 7.28049055026077 5.81626801019307 6.6393846444478 7.41898171321063 6.26497647261464 8.02708887213108 6.72811286880403 6.21410332689275 7.07461236120588 6.54040776557123 7.63857616520563 6.62895963711787 6.57998707410213 6.8449742690388 6.48924824687045 8.08929950964009 6.43732372443197 6.56406923492481 7.04562548503255 6.90339643704914 7.63591365205469 5.93210339618905 7.03948646213277 8.08677302477753 6.63183352971226 6.61980834856389 6.81122889093196 6.70111456090812 7.2871388377684 7.03750330523011 7.71010611114406 6.83054812310694 6.69447489904273 7.33920035439362 6.84171021137002 7.81656435153326 5.77731742906273 6.80556688407632 6.74825161223807 6.82920559473007 7.43971418782921 6.58443427737833 6.74110279923398 7.3897292146421 6.50185653103526 8.34383502058296 6.30176147374948 6.31516871140936 6.89156482676107 7.23427955156053 7.1046819504052 7.70828668805114 6.34395844264774 6.42488987987427 7.30738687737049 6.61018331621496 7.48591959979731 6.1920394494537 6.36407340741045 7.51048897270902 6.96886058012312 7.48369946212973 6.40810079350576 6.55270973995633 7.21936866221022 6.90851949608367 7.78066716383252 5.36374954362862 6.85920011348236 7.48190969958086 6.85094597674677 7.39934860958934 6.61307847849674 6.67805217387276 7.04972710395396 5.43284111539091 8.21197632610324 6.314152850383 6.87933402588448 7.12702668506189 6.91232388351497 6.97448490615528 6.12282898404585 6.55841080180568 7.29459621138146 7.0198771702979 7.53910039536215 6.63217359001985 7.09788175727876 7.34036155553954 7.00368201901466 7.15034674896965 6.2473582871956 6.96746953690017 6.52992294091725 7.15380864381531 6.8471970256598 6.46882257186889 6.79348880426715 7.29975554077211 7.13698112419415 7.05157485370807 5.56020312257267 6.62003927497329 7.75224666621546 7.1764460849926 7.40768748942394 6.36129529522173 6.60803520551591 7.46356052402986 7.25264914168838 8.25421008303497 6.51660020038418 6.83883759122485 7.54041619970455 7.33318141093031 7.9577548886066 6.15219800339734 6.78859324610662 7.48165827264247 7.22514854173966 6.9579440590899 6.66872922495862 6.50383677451611 7.12995828194465 6.45520024337716 7.652702240515 6.09408911378749 6.45887376440725 7.96970870020758 6.76214832524968 7.55891361100217 6.51587391849326 7.15254058292164 7.62827748732649 7.29717834746087 7.68391168192155 6.01050330655858 6.4068890211217 7.66706479147031 7.08681546188322 7.38065949450438 6.45736878095258 6.41410970005312 6.7752800950307
Manes.14G053800.v6.1 5.36539008099781 5.70503563487551 6.59465756389638 5.83292396920936 6.35199925489782 5.36695609110238 5.47234502663629 5.38018260752825 5.70800331759079 5.54127218964152 5.85332861407692 5.72400191201549 5.91983873706852 5.35960304776762 5.91107362424064 5.44164695657833 4.69844709182238 6.20877015061851 5.94842840250443 5.5735522475816 5.10441290179045 4.90882895067462 5.72931116461623 6.13161257283552 5.68882192983318 4.89783290464758 5.29471860977478 4.5693138666356 5.59576356707271 5.19912047937167 5.65606284688876 5.23726134154243 6.14803373020549 5.04458812736055 6.08317597738036 5.04349293472747 5.7758921463322 5.59183978169156 5.80054519591117 6.39817420023859 5.26200577424608 5.45631546225782 5.59355058744245 6.13164325133343 5.690568126103 5.50709609231901 5.57176353612055 5.15751361822364 6.13721218734066 5.51426116130264 6.32582389093368 5.56329837650602 6.56040380725559 5.91077308840469 5.83241817762191 5.76368545858908 5.31820570012602 5.80468543872585 5.6794059642719 5.72152626291753 5.96874628615308 5.35530408235428 5.64170859928891 2.59979625578436 5.6837805318232 6.46029482528086 5.51146900760895 5.72395775855118 4.95077101710609 4.94419970993944 6.06588690607977 5.8720370402834 6.64694157503461 5.36305375509599 4.96354976747314 6.02028989976928 5.98229042736068 5.6445958855095 5.41283777264891 6.4766169407171 6.59573911654919 5.47345380035718 5.30466563467504 5.28028937334527 6.02892323480331 6.53587600509242 6.26987093128046 5.38488062216022 6.01487969044963 6.1743118393889 6.00234518464483 5.93451276306056 6.03568731377188 5.46179700188041 5.6713578930303 6.20964126423474 6.0564868473019 5.03656276067428 6.06801234911677 5.53330863306316 5.47184920979234 5.75728549424217 4.86698787324315 5.55351832265075 6.74716729012774 5.21684130605802 5.39769444188835 5.48422640083569 4.99323443083323 5.38002107099752 5.6903424468185 5.61544612812235 5.68076097358513 5.26996254565102 2.59979625578436 4.40903198082104 6.07102080514164 5.36239779893747 5.19075537692058 5.75126701220046 5.39520866659663 5.85051635734456 5.41514279013275 6.25335493523671 6.23972276406454 5.8460821925976 5.7618637962919 5.11167144042841 5.74645839569592 5.57737367612962 4.84304382594708 6.43255633618441 5.65733794895446 5.60544752648985 5.32506524222314 5.8681356703437 6.53434440639529 5.18595814974025 5.44583743948071 5.05713900509422 5.57787529185291 6.30823258129105 5.63309205462274 6.54370152245462 5.97140348268035 5.65131962364161 6.51799322472517 6.14503112905353 6.70690255866835 2.59979625578436 6.03739653235261 6.31665196617019 5.72317120441688 6.36536861888823 5.74407095863511 5.85800688525401 6.66581117088132 5.43087672656366 5.60067534849084 5.40361904632998 5.766015064032 6.05199779096562 5.57413186240782 6.11998549446055 5.56737144877813 5.31873897380769 5.99132578652528 5.15428736148349 2.59979625578436 6.11134299661852 5.49168247735923 6.50065487810911 5.66052115495077 6.46358893171212 5.68898040521529 5.6281531371474 5.89300690633863 5.34878021838507 5.9561303316643 2.59979625578436 5.82212850004872 5.72355917823383 5.43084501611518 5.69936841356643 6.20705058395445 6.43322616565504 6.42697628723337 5.41670561797072 7.33139721260632 5.9214260037417 6.80226539024423 6.52365464563816 5.65884591003539 5.11071440689473 6.13692021755227 6.21962560406283 6.30189441047085 5.87094894792978 5.11034619392357 6.60762897860788 5.80708078769722 6.17962074488467 5.37858090623557 5.66873563013849 6.5199439244565 6.52718959418099 6.2850661777471 5.64264988512079 5.51234279649706 6.67031681999543 5.93881193040466 6.15293725770083 5.7816567579421 5.96381741401284 5.21646065902058 5.73623148984527 5.32329287345725 5.55401252974895 5.63783822190466 5.19668021778335 6.08070443936223 5.57142998904988 5.88889297555546 5.16721787356366 5.87589213061397 6.28717597183429 7.61217391480916 5.44392022612647 5.41775509638884 5.65834804409471 6.04883883621244 5.75621741872886 6.28148303368144 5.39836653609501 5.83082493885902 5.38311275908745 5.53861555001043 6.22505550161162 5.21199808212821 5.24510814708616 6.13982586112341 5.75370813015901 5.9888122173035 5.60051256072752 5.95534165381705 5.48332633203328 5.85258750687182 5.88125256912126 5.3479827661233 5.32270737093978 5.08445022701992 5.11840054117479 5.8474760586936 5.54604124777582 5.05989128718973 5.41712486975398 5.07827029939679 5.89389406748688 5.32819455039744 6.15787603110535 5.79999924645805 5.39757782242223 5.73814715449488 5.04551326122424 5.27900211299807 5.41037511189612 6.16470751672516 5.9554031908306 5.34697228083683 5.58127952347036 5.67090271034947 5.80767744377119 5.56820907930879 5.64323503166522 5.1552759557094 5.66773724582674 6.13944172784944 2.59979625578436 5.23691333591007 6.00880090869372 6.30666258925416 5.67345903774226 5.83393095852792 6.05350561902923 5.54447516864317 5.61741132604105 5.35142578248039 5.66109948753026 5.91659462682801 6.48303672979462 5.69492885570035 6.21518580969568 6.37280321768604 5.64886379754937 6.32952601698007 5.80433250929059 5.54701575418194 5.62881098770587 5.01291002803995 5.46871207647666 6.07332969421348 5.54796844587069 5.86142450298264 6.13032323971448 5.69854675339804 5.57491816864338 5.02585285471815 5.57386182915916 6.15976672336866 4.62558517334317 5.77276839730897 5.99861317678927 5.14491565350895 5.87027912070316 5.92934038733707 5.50446504543069 6.34887140716441 5.81615318714281 5.49339600136409 5.69148553421618 5.6450453350217 5.62915087304022 5.88208962329388 5.17203445701605 5.30148128376873 5.44284883618629 5.14237946548565 5.06638524212639 6.13843747613728 4.69306108315638 4.8744098313899 5.51588863500142 2.59979625578436 5.73672520871589 5.61725083084279 6.06764437829493 4.97388377765125 5.77049879293856 5.05383709357906 5.48979185445588 5.17986822008884 5.97506399145309 5.42792177863037 6.0507280862524 4.96805884293612 5.93318503893891 5.76043042290258 5.84542429938417 5.70053246062728 4.84423529919457 5.67544363695146 6.31166941012975 6.32103622550189 6.22591026064142 5.2388168291562 5.2576139106317 5.78810635440698 6.08223039855759 6.08429770920083 5.49318839085917 5.8617731181417 4.23379128518041 6.31511229607197 6.14742380236301 5.83362274360029 6.18157023773335 5.22379500852812 5.27615893057348 5.27506505491357 5.9664944700432 4.83117549964529 5.36278482412849 5.7398023480709 5.8501074896211 5.20492721697171 5.33456917217962 5.84506693393128 5.647945350999 5.57732384154896 4.77538342428656 6.07921481472942 5.85852235698927 5.30300990432391 5.59498420078186 5.14414245539503 6.07583916047359 4.79717403885434 6.03561434273897 5.44907955099187 5.80098383314254 4.80461288503509 6.350357264757 4.8908210218187 5.83052440245622 5.50349666171804 5.51904414819448 6.12501783188093 5.47496092362681 5.86051388257312 5.60276391132367 5.33753113403498 5.43656172013844 5.25654447849798 5.15733806982049 5.03880512572762 5.76780676631892 5.59031905052767 6.51603947962836 4.82318929131848 5.03644276025415 5.95905659407796 6.15428825652628 6.20530843625196 5.43004589825946 4.55052264915921 5.43779822879518 5.16069120821381 5.35833580620116 5.1725219955026 5.35186436261114 5.55423523658108 5.3876993809454 5.37474800473272 5.77590602712285 5.39667695869033 4.80495259847504 5.7497707094119 5.58315114143766 5.78370189775168 5.34525956447136 5.98824340305753 4.77008543351732 6.53894246050751 5.80782447472636 5.9696144988693 5.85820365442585 6.20174634009621 6.03106366222563 6.42410779899249 5.9693078188108 6.30415675572428 5.16553452455568 6.031485364626 5.2550615804444 4.97738423128662 5.64064967512511 6.32213999317269 6.4471675956728 2.59979625578436 5.87612967755338 6.30736863033641 5.77866411501712 6.94301133261173 5.38463036506013 5.77175834539479 4.97669909702586 5.24853299401767 5.67606364088558 5.58380898965204 6.26861345345989 6.17309664567725 5.8780772001037 5.45789843945577 5.66710964526174 5.06924939602204 5.95108295442704 6.08818164945754 5.60365932623035 5.41716318924828 5.8559213652401 6.29253898760768 5.74997990332654 5.83185334606739 5.66633511540824 5.02317214531686 6.39600596276855 5.2494968473517 3.94059545112726 5.82213717394856 6.01597178577028 5.83060471621973 5.79088791348655 5.3437073817358 6.18266427066711 5.6877812620265 6.11658175168814 7.27823117401745 5.3090219465443 5.19698134333256 6.18190631067449 6.12610016338033 5.56070803881177 6.19655567038392 5.73754937810001 6.40176537299273 6.14340054577506 5.39242046336326 6.54593238880615 5.32066404235284 4.67907735641066 5.12275269115249 5.59652963012783 4.98456925063934 5.74968337812789 6.07130276437839 5.50126775419676 5.24695994787759 5.50374766434308 5.94055175789428 6.58961087429054 5.53837220691721 5.30450844483269 5.88875069678158 5.59077982301377 5.56461233886883 5.09921640046376 5.27870691374734 5.71964924138451 5.76731451676467 5.50326936118724 5.27793264222595 4.28898915773301 5.80282982393443 5.45994391223585 5.53919994025008 4.87807203497349 5.06757800446858 5.38945922870076 4.91063683694275 5.03744307955411 5.49077512225583 5.25904612699863 5.60719944177551 5.30211523905089 6.12929261365419 6.11710944946291 4.8813849947124 6.43806018508158 5.08243502631156 5.81331599300698 5.70555067074489 5.74247729106366 6.29982095681708 6.29179744084489 5.45623340736547 6.10825215526757 4.81801344420793 6.18496642872782 5.90006140018152 6.03257101212306 5.9954090604504 5.20728301276662 5.78461211532758 6.68976845034434 6.14784662888909 6.5434828359216 5.35032113103414 5.6777314472481 6.45364545226294 5.76792417592429 5.96963685154502 6.08568070448788 6.33889861129687 5.87477166936412 6.44967139840355 5.70591690106722 6.43177468036941 5.50217651169116 5.48491561853199 6.52369113588655 6.09019645209549 5.99872236964637 5.43846308275631 4.75392326577783 5.79981131484825 4.56337815193659 5.52337741557889 5.62890496332322 5.97611781429461 5.73961854936136 4.65386298713517 6.1677997684402 5.60244282752712 5.55952562805692 6.04413112352446 5.54732387201516 4.84490982213826 6.02753178358365 5.20858709768888 5.9665176713966 5.85349755750232 6.46467219320604 5.99205859438098 5.62101633629297 6.36249567866991 6.01306972616865 6.17535730463735 6.11392059085729 5.30754705280165 5.89631154111078 6.04743813846408 5.22167403540487 5.02534823949864 5.97785474394978 5.53519623515672 6.37998046518296 5.68406146510165 6.05399645496829 6.20264546697226 6.21860425972514 5.09465153705983 5.18850197795536 5.49650756468845 5.41846108490291 6.11112948220551 6.28208429564915 5.25058062907646 6.77708925018124 5.23829719971503 5.97595217401892 5.94146904480859 6.46243518441332 5.26780864322382 5.18579449314195 5.42577834221341 5.40250651665215 5.91032505852594 5.99159582542454 5.77286992313105 6.00052493661804 5.72440515974775 6.25832832130564 6.31720095728178 6.01651564899049 5.71990861591283 6.23477012960261 4.87964051764886 6.16037619325298 6.03754579994022 4.90489661188858 5.61057526916733 6.57674255121075 5.94947941078439 5.65205194754882 5.88667616507015 6.12501473393156 5.80381661384993 6.02622748006355 5.6006326833987 6.18512138883932 6.01001244628657 5.31443843322552 5.38375497928097 6.46011183373156 5.91807249926576 6.16457134050518 5.84356494901418 2.59979625578436 6.43656081446048 6.16267342325827 5.69257865711637 5.67058721444781 6.18403735626244 5.62280757047182 5.58342455002664 5.8172300139714 5.49757461085338 5.46275317159534 5.92930460003312 5.74434870511999 6.15862929287507 5.79823590269886 5.79025059819341 5.52636294972025 6.44784451534403 5.92659388224962 6.20127071347748 6.03273411378239 4.96063476520595 5.40070276314356 6.81405445612988 6.08752908272298 5.740978889348 5.75909910005819 6.26152912891168 5.60837694367932 6.67805217387276 6.19276955709672 6.74888796903141 4.5940049436203 5.96501318606564 5.80660070640747 5.51920086319587 5.43573503942734 6.0135500777591 5.241968174672 6.33541655752784 6.1865930456002 5.29667885578361 5.38627864419876 5.62423639351936 5.88755812782351 5.44969789743926 5.19116947547039 6.12451343871126 4.65485542339702 5.72898962683204 4.91649102665063 5.67893843669208 6.04551812747753 5.98113087294993 5.97497377508028 5.79445161144305 4.74776381899269 5.17672287544096 5.25703741447935 6.06128228558896 5.66392409236102 5.77040394623808 6.12449282095812 5.98218179128441 5.83338921381263 5.6747499157919 5.29690872286535 5.1726818085254 6.34923153226963 5.56988844406518 5.91864485320205 5.1841476463653 4.65856445445995 5.82171565111307 5.38441180314647 5.46985211845113 5.27075077568412 5.61088024143791 5.47219157215697 5.60165459385119 6.69582547677436 6.70571838264818 5.90803468786555 5.66309709811167 6.31529752193299 6.14341799373465 5.07458601587362 5.83032302820564 5.8297191014754 5.78957766847725 6.60812369181583 5.78628791467679 5.55613332223111 7.11740528155965 6.14169810663331 5.63846263815684 4.97842286962598 5.29737108265726 5.96675562299457 5.49500372771946 5.80277115356353
Manes.14G053900.v6.1 5.79615039615227 6.0690980274649 5.59614717437379 5.11424084789921 5.59028185081268 5.63253270231132 5.97793988455028 5.74251815873192 5.18369492985164 5.49952909691927 6.20147139962444 6.00144410307974 5.44963318157465 6.11103880434836 6.27363377040255 5.77263119232012 6.07716429070688 5.24297715705908 5.70435037465813 6.20559572808725 5.91722517765375 6.18718230644261 5.60967357015906 5.89313905477309 5.53173217887367 5.7454286735886 5.95532380073889 5.92810906740957 6.22388886536459 4.81607413971865 5.69595582123586 5.45601309334318 5.10393874592456 5.22197610998754 5.74417760066846 5.98008826769893 5.61649717323077 5.94960469559338 6.08594946035962 5.10332365595166 5.06616986371371 5.26486635107164 4.92613107285944 7.03301153808582 5.35297734487613 5.60687622284921 5.69874194680895 5.07947989072941 6.51570770117025 6.03973080875078 5.81102852436236 6.01841122084965 4.97318806077064 5.83312838244376 6.22397130513589 5.90512767464672 5.91582321620152 5.63159617395706 5.17006950385315 5.96222358583728 6.66064312818733 6.00405856727443 5.66369754985911 6.83854735850463 5.6837805318232 5.63097219092806 5.41626354156742 4.65321237113056 5.26127616206018 5.17562706729124 6.06588690607977 6.00360983250647 6.34726569409006 5.36305375509599 6.36759454527045 6.11171880901113 5.30206820311725 5.53064133682408 6.29665363843157 6.18748478826216 6.12969510069204 5.96388625353642 5.84292558871684 5.80915713890683 6.18620974106605 6.25723919587729 6.1131975125895 6.29173747561348 5.30573237150719 5.60986971393468 6.03047869008731 5.30593003176139 5.64351531792639 5.69055439916072 5.6713578930303 5.66529732130853 6.24542634693673 6.05819535781475 6.34581700930845 6.43864021522194 6.12231921861755 5.69418069450845 5.48820255390676 6.14472360586853 5.12862405186618 5.73548646362985 6.14646993073347 6.16272686950165 5.87925847249669 6.39221259122601 6.41890152231803 6.8139438079546 6.37717479463184 6.48932902466829 2.59979625578436 6.54082757154994 6.90446935895705 5.60196564944963 6.11363125368345 6.46717914129691 5.57877759079299 5.80656547275599 5.62527236064679 5.79540064308193 6.61064869088886 5.8460821925976 6.97103129096691 6.05392065363637 6.22887491053627 6.46016595838727 6.37699184150409 5.05394313225289 5.88042689653808 5.94292765972032 6.78111139532899 5.69860074767831 6.05178318924604 5.92427943958134 5.33514986162248 6.0309409742734 4.88298795962362 5.47077576568021 5.45578180323147 5.00280300730152 6.57476874562965 6.63755790068192 5.34754912389149 5.22372150135817 5.61010896586253 5.63881424190592 5.25627902312212 5.72375896548496 6.18238986422974 5.81863509333674 6.14623801769397 5.4164122236531 6.21023608087 6.13899465705849 5.69745510286303 6.20505486633323 6.62449456042949 6.05199779096562 5.69833530280024 5.84419493716813 6.52993853158815 5.70289990029208 6.17721055604086 6.04237251508253 6.05100434830062 6.30699805144719 6.02375860210805 6.14857552261874 6.2504062046115 6.18951011190139 6.20528473744216 5.60923156325413 5.96052198080915 6.36444450313587 6.2919413829588 7.3090586589855 6.43807051146746 6.30290748937679 5.98622483210111 5.99860996515551 6.22713773435171 6.20732730748818 6.79337632743856 6.16083541352478 6.16924848265863 5.76744249719485 6.06318644392671 6.27302219697455 5.65884591003539 4.80739877933981 5.39094815221195 5.49748059686597 5.89812247830428 5.05528435803225 5.61313856593979 6.11430791960974 5.9856003326514 5.46157452067219 5.44423221366021 5.59925187321801 4.97066672670725 6.52718959418099 6.68722812799184 5.49843460058152 6.39742897173049 5.95424788929263 7.09728575221929 5.46602766962481 5.42441527516382 5.60528248787738 5.5501299508291 5.74967375528744 5.89626718147904 6.26651615330963 5.50633904346967 6.11027497289043 6.32782422717482 6.04148549712122 5.12716599264386 5.75050301082045 5.84293509652473 6.32154309339147 6.31010470239984 5.32415119148683 5.41775509638884 5.15794294226275 4.90795479080262 4.74933294058853 5.52377373326359 5.24261273095126 5.45503000579248 6.21443664033766 6.38945884324052 4.72965811267903 5.16987023301967 4.39847813267599 5.92148004712154 5.60949529501692 4.82604345341202 5.69728961479478 5.88787522694656 5.80123014198424 5.72526252517461 5.67594590707577 5.53673811067529 4.8591940036655 6.28119381328095 6.26190697577742 6.01151300845739 6.25337915172213 5.72938717110393 6.05821570638929 2.59979625578436 5.19492382503784 5.48073390261353 5.47985041597791 5.92009687125815 5.98524608410807 5.90066389128605 6.03799794602859 5.5572261138071 5.70232557377514 5.83020909399005 6.04380922782326 6.31989884216999 5.93843526793981 7.01484793250675 6.44527466195623 4.92025232257185 5.46779230304029 5.75682498022444 6.15819181489697 5.31231797900552 2.59979625578436 4.83512784337182 4.68399457140049 4.829855842968 5.74418097013797 6.33916156333643 5.97106335731039 6.05609180494961 6.07373843828064 6.02929867702046 5.93612318359263 4.67229681435703 5.83126511785081 5.15872407048876 6.12581920076354 6.12253487756867 4.45826117511347 5.38877121465506 4.8203083577575 7.38239337082448 5.35254268352036 5.54974479949209 6.44646383651457 5.40022953025077 6.95345876505035 6.98243363547663 5.4348668307391 5.84938322655124 5.18685021697195 4.66394633471093 6.17810302401073 5.69266657581154 5.76759241612944 5.65825668898224 5.52213511379129 4.92884186129013 4.83767662414104 5.05563230754116 4.12552062837862 5.14468414722131 5.84422332090927 5.40939064719546 6.02786002090864 5.4127987109284 5.72394608451563 5.12128313424428 6.57224575923881 7.08133999884497 6.3696520515624 7.87261031261711 6.67787362516215 6.58890248999399 6.28531430700747 6.56697669317172 6.49664961684698 2.59979625578436 5.83741466340823 6.15075386297002 6.06764437829493 5.71052502428801 6.69417397311826 5.71164792302457 5.51299550466274 5.5778043005054 5.20192304598811 5.177818657504 5.77898310149185 5.64823512540122 5.49938249982228 5.94336718957376 5.79520985802375 4.71911802987565 5.3431772772305 4.97483715389124 5.56819380122722 6.30418929506602 5.75355408872243 6.1444080023046 5.33595507700451 6.42663520602546 5.40821668778314 6.29724868197935 5.36881538570789 5.2244915642746 6.25686863977059 6.20608352122883 5.39048200854236 4.96593776817117 4.97764536929652 5.42838998235785 5.99170429909247 5.81930922906705 5.57016639279614 5.87992289302949 5.76295528595238 5.21133252544994 6.48658988658236 5.81027717182897 5.92176776396965 5.51404704878861 5.93245068080838 6.81263567196465 6.41496570150174 5.71626157462915 5.53067641485554 7.17512485407384 6.55685699002054 5.66309559495127 5.86821586422702 5.8640701696108 5.63008154105327 5.76638103430695 5.57251744498162 6.70481002846621 2.59979625578436 6.29460018424399 5.21305027915354 5.74289950573036 6.11162538852593 6.27340331715596 6.35099725907055 6.35030585983481 5.94468953753566 5.98154801121645 6.22512092881678 6.62416122482816 7.3929253842017 5.65459409759614 5.98152934880354 5.51848894391433 6.371353276196 5.82715457248651 5.58516143210859 5.89518946615284 6.07173570718162 5.73918345060145 6.15304424209612 6.11990823510659 6.0653792186463 5.68148332914692 5.88018993502408 5.53211650525338 6.09253130134981 5.43823800222542 5.52984730843985 6.13373565158336 5.8298717135418 6.66418543959929 6.76733787844761 6.17896435458317 6.88889307398576 7.17887423686499 4.95788546102352 5.1004547841054 4.25078605737588 5.96926308894051 4.76144658012166 4.82568103098201 5.3322013670568 4.93763311385651 5.58049504999379 5.94661305055909 6.1139931915431 6.51835881404009 6.55045798936008 6.16067887235099 6.5033468728836 5.94064058901849 5.41521857407662 5.74138073254004 6.00989182420824 6.67236900921845 5.80846255364174 5.92352440860955 5.55103145226487 7.0854890961004 5.54706920170536 6.094188313275 6.31415895066609 6.09931137814296 5.95961372558851 5.83886985647726 5.88277510749773 5.44911630249045 4.11070147214262 5.7862700902847 6.06399031626734 5.44243428612609 5.64940837360167 4.65289995825886 5.85955707018694 5.8254741312651 6.22859697794378 6.10409148606726 6.12431997255349 5.34080166062575 6.47517634061412 6.23480358117254 6.74230057587197 6.34372021245744 7.17021547147084 6.35228901207585 6.84011259687024 6.26359823926439 5.71038934617276 5.46066660420419 6.74012352008623 6.74282369158477 6.07420181579502 2.59979625578436 4.95846439570555 7.56656670674648 6.33034697333742 5.6053824583569 5.8660197900109 5.97895712183203 5.76033012898709 6.24265230910744 5.24845012003045 5.86601048260973 5.05401576658426 5.60759492922987 5.01403840957566 5.47836981535607 6.22806122147356 5.02170469103572 6.03595923591417 5.84108672104244 5.47195826397192 6.00257962131708 5.32066435296689 5.65187079480343 5.80022965768038 5.90515297254211 6.42884227295858 6.19887529430419 6.1437911216948 6.30993516657222 5.33068681756008 5.61513716093096 5.86933341338358 5.91518856646116 5.90056237383471 5.77227808042859 5.83685853652579 4.86085801516342 6.53942771691587 5.0285572434843 5.94402318078209 6.16735328924243 5.55553563123667 6.39170135210528 6.48705537674576 5.34598763192789 4.88714889368584 4.92080284143237 4.73562836324502 5.46195600582425 5.11531326117881 5.36274828301372 4.94211524277652 5.49273350570561 5.75546572289375 6.02539063356818 5.166294245806 5.80602003089425 5.55000004804775 5.31509962301661 6.04426471691032 5.60021344797041 5.80190051343331 6.54560438020836 5.130516787322 5.76008392791083 5.10969256906114 5.07359656045674 6.58503406429671 7.00075031075193 5.87144631814571 5.49329673215229 5.30786172615962 6.62945180560161 5.59550314785137 5.3074777740222 4.4149220817429 4.9822790871881 6.08891956553063 6.2022089806263 6.45135860378774 6.46714404035603 6.05421208128806 5.23048837318061 6.75945092816891 5.59099487893568 6.57542748807499 5.89822336901242 5.893072133136 6.30090396663886 6.84932981343196 6.0976155751056 6.20902061334975 6.03436593722917 7.35872027961965 5.89482219311426 5.80933070234744 6.14668531783475 6.05907069567573 6.8308674220995 5.66891577239998 5.60078804248834 6.17746918194861 5.87015040362845 5.12973796517593 6.03600844630967 5.92332936491875 5.52547012912756 4.93861250058068 6.6391944252804 5.83113246547804 6.7735545945137 5.9804162576739 6.34825666117943 6.40167028977494 6.71166685293582 5.4597077415221 6.22279171498676 5.54745692126673 5.06560708874715 5.74299439059679 6.42324892913043 6.05399645496829 5.59289064486757 6.49136460857474 5.72926982510354 6.11975041305354 4.55943888968146 6.27959503788228 6.06188312983893 6.07251865840074 6.10383348891374 6.77708925018124 6.16533303449252 5.95095757116493 6.15069234097261 6.1820001039066 6.12747171075909 5.98321986967509 6.35587030658969 6.54474122144036 5.63514937319119 6.48924824687045 6.34042247958249 6.73783965051815 7.473181236889 5.38503765925916 5.34924471866362 5.70419371955718 6.42626731351355 6.11530381853838 6.0718168977951 4.60684727354286 7.2536362828394 5.55037598205006 6.76646844954248 5.70531338758933 6.31840643288534 5.65205194754882 6.29555018282123 6.14198495230459 5.95540838992174 6.14227572899462 5.36112471028779 6.18512138883932 5.68470334812607 6.81368008267244 6.45366944267864 5.78025852980702 7.29739671871503 6.83933989962311 6.20050552281103 7.02462233207882 5.79521130313394 6.31640975887136 6.22602676311008 6.33720083704207 4.94210750422065 5.29269888411161 5.75848908745527 6.02760629350338 5.42543624258849 6.07209807186617 5.82262599841629 5.44909799187318 6.48904193895185 6.21171905035096 5.9188381225154 5.48695805597918 6.2919483288714 5.55055294868389 5.67482543492675 5.08888765429314 5.40833263382175 5.81914776500231 4.34305048996061 5.33185589456665 6.49934785883151 6.06373342076462 5.28525161527703 7.38182668794484 6.67805217387276 5.0859374870085 6.23808933028928 5.21686947496643 5.96501318606564 5.170958757447 6.54844083849321 6.27811053924778 5.6590995560825 6.34942486372753 6.33541655752784 5.85722988484797 6.01492437404348 5.6836173342573 3.86268534291012 5.48392814885295 6.04815746435578 6.27251498610198 5.62162370985896 8.01639156516469 6.39713358506505 6.47383452138455 5.9291338428864 5.61318644289048 4.60785859812412 6.29541183423707 6.38668020675698 6.03673182002694 6.04856581156707 5.84995405497493 5.68324013471541 6.89481970407455 6.07463666341109 6.4498558526218 6.82659083844199 5.86677134160645 6.28134428389688 6.63471392043098 6.10869029433346 6.75419059454497 5.45355197319285 6.10941094763023 6.22382503151064 6.25692297851338 6.35772693858749 5.56253681305242 6.86800955641855 5.82340574189905 2.59979625578436 6.11917079312898 5.85746825129263 5.60914132858508 6.42262058941587 5.3590775403925 6.22700562169858 5.57977497688057 6.06859404989883 5.78245358027934 5.33017141807581 7.21010344378318 6.41877578466576 6.01050886377984 5.28578032092221 5.37630622071072 5.88569068331967 6.07539921548214 6.30972014919207 5.82585528674552 6.48380588872021 5.45717214282508 6.5825281272966 5.15940101653782
Manes.14G054000.v6.1 2.59979625578436 2.59979625578436 2.59979625578436 2.59979625578436 2.59979625578436 2.59979625578436 2.59979625578436 2.59979625578436 2.59979625578436 2.59979625578436 2.59979625578436 2.59979625578436 2.59979625578436 2.59979625578436 2.59979625578436 3.1581819852139 2.59979625578436 2.59979625578436 2.59979625578436 2.59979625578436 2.59979625578436 2.59979625578436 2.59979625578436 2.59979625578436 2.59979625578436 2.59979625578436 2.59979625578436 2.59979625578436 2.59979625578436 2.59979625578436 2.59979625578436 2.59979625578436 2.59979625578436 2.59979625578436 2.59979625578436 2.59979625578436 2.59979625578436 2.59979625578436 2.59979625578436 2.59979625578436 2.59979625578436 2.59979625578436 2.59979625578436 2.59979625578436 2.59979625578436 2.59979625578436 3.36040517360207 3.38114915188791 2.59979625578436 2.59979625578436 2.59979625578436 2.59979625578436 2.59979625578436 2.59979625578436 2.59979625578436 2.59979625578436 2.59979625578436 2.59979625578436 2.59979625578436 2.59979625578436 3.25634658216568 3.13655648183482 2.59979625578436 2.59979625578436 2.59979625578436 2.59979625578436 2.59979625578436 3.43153906783138 2.59979625578436 2.59979625578436 2.59979625578436 2.59979625578436 2.59979625578436 2.59979625578436 2.59979625578436 2.59979625578436 2.59979625578436 2.59979625578436 2.59979625578436 2.59979625578436 2.59979625578436 2.59979625578436 2.59979625578436 2.59979625578436 3.30853211464194 2.59979625578436 2.59979625578436 3.24852250119544 2.59979625578436 2.59979625578436 2.59979625578436 2.59979625578436 2.59979625578436 2.59979625578436 2.59979625578436 2.59979625578436 2.59979625578436 2.59979625578436 2.59979625578436 2.59979625578436 2.59979625578436 2.59979625578436 2.59979625578436 2.59979625578436 2.59979625578436 2.59979625578436 2.59979625578436 2.59979625578436 2.59979625578436 2.59979625578436 2.59979625578436 2.59979625578436 2.59979625578436 2.59979625578436 2.59979625578436 2.59979625578436 2.59979625578436 2.59979625578436 2.59979625578436 2.59979625578436 2.59979625578436 2.59979625578436 2.59979625578436 2.59979625578436 2.59979625578436 2.59979625578436 2.59979625578436 2.59979625578436 2.59979625578436 3.37130380600997 2.59979625578436 2.59979625578436 3.0212344291614 2.59979625578436 2.59979625578436 2.59979625578436 2.59979625578436 3.08196755351891 3.11715769885859 2.59979625578436 2.59979625578436 2.59979625578436 2.59979625578436 2.59979625578436 2.59979625578436 2.59979625578436 2.59979625578436 2.59979625578436 2.59979625578436 2.59979625578436 2.59979625578436 2.59979625578436 2.59979625578436 2.59979625578436 2.59979625578436 2.59979625578436 2.59979625578436 2.59979625578436 2.59979625578436 2.59979625578436 2.59979625578436 2.59979625578436 3.13501077494869 2.59979625578436 2.59979625578436 2.59979625578436 2.59979625578436 3.07465554562221 2.59979625578436 2.59979625578436 2.59979625578436 2.59979625578436 3.34034589785326 2.59979625578436 2.59979625578436 2.59979625578436 2.59979625578436 2.59979625578436 2.59979625578436 2.59979625578436 2.59979625578436 3.04244381450743 2.59979625578436 2.9940602321428 2.59979625578436 2.59979625578436 2.59979625578436 2.59979625578436 2.59979625578436 2.59979625578436 2.59979625578436 3.037160815614 2.59979625578436 2.59979625578436 2.59979625578436 2.59979625578436 2.59979625578436 2.59979625578436 2.59979625578436 2.59979625578436 2.59979625578436 2.59979625578436 2.59979625578436 2.59979625578436 2.59979625578436 2.59979625578436 2.59979625578436 2.59979625578436 2.59979625578436 2.59979625578436 2.59979625578436 2.59979625578436 2.59979625578436 2.59979625578436 2.59979625578436 2.59979625578436 2.59979625578436 2.59979625578436 2.59979625578436 2.59979625578436 2.59979625578436 2.59979625578436 2.59979625578436 2.59979625578436 2.59979625578436 2.59979625578436 2.59979625578436 2.59979625578436 2.59979625578436 2.59979625578436 2.59979625578436 2.59979625578436 2.59979625578436 2.59979625578436 2.59979625578436 2.59979625578436 2.59979625578436 2.59979625578436 3.19240955863012 2.59979625578436 2.59979625578436 2.59979625578436 2.59979625578436 2.59979625578436 2.59979625578436 2.59979625578436 2.59979625578436 2.59979625578436 2.59979625578436 2.59979625578436 2.59979625578436 2.59979625578436 2.59979625578436 2.59979625578436 2.59979625578436 2.59979625578436 2.59979625578436 2.59979625578436 2.59979625578436 2.59979625578436 2.59979625578436 2.59979625578436 2.59979625578436 2.59979625578436 2.59979625578436 2.59979625578436 2.59979625578436 2.59979625578436 2.59979625578436 2.59979625578436 2.59979625578436 2.59979625578436 2.59979625578436 2.59979625578436 2.59979625578436 2.59979625578436 2.59979625578436 2.59979625578436 2.59979625578436 2.59979625578436 2.59979625578436 2.59979625578436 2.59979625578436 2.59979625578436 2.59979625578436 2.59979625578436 2.59979625578436 2.59979625578436 2.59979625578436 2.59979625578436 3.17749061347233 2.59979625578436 2.59979625578436 2.59979625578436 2.59979625578436 2.59979625578436 2.59979625578436 2.59979625578436 2.59979625578436 2.59979625578436 2.59979625578436 2.59979625578436 2.59979625578436 2.59979625578436 2.59979625578436 2.59979625578436 2.59979625578436 3.17618018401525 2.59979625578436 2.59979625578436 2.59979625578436 2.59979625578436 3.02411260142883 2.59979625578436 2.59979625578436 2.59979625578436 2.59979625578436 2.59979625578436 2.59979625578436 2.59979625578436 2.59979625578436 2.59979625578436 2.59979625578436 2.59979625578436 2.59979625578436 2.59979625578436 2.59979625578436 2.59979625578436 2.59979625578436 2.59979625578436 2.59979625578436 2.59979625578436 2.59979625578436 2.59979625578436 2.59979625578436 2.59979625578436 2.59979625578436 2.59979625578436 2.59979625578436 2.59979625578436 2.59979625578436 2.59979625578436 2.59979625578436 2.59979625578436 2.59979625578436 2.59979625578436 2.59979625578436 2.59979625578436 2.59979625578436 3.25631718321301 2.59979625578436 2.59979625578436 2.59979625578436 2.59979625578436 2.59979625578436 2.59979625578436 2.59979625578436 2.59979625578436 2.59979625578436 2.59979625578436 2.59979625578436 2.59979625578436 2.59979625578436 3.19836810956745 2.59979625578436 2.59979625578436 2.59979625578436 2.59979625578436 2.59979625578436 2.59979625578436 2.59979625578436 2.59979625578436 2.59979625578436 2.59979625578436 3.35883779744775 3.02864738326235 2.59979625578436 2.59979625578436 2.59979625578436 2.59979625578436 2.59979625578436 2.59979625578436 3.17468152259091 2.59979625578436 2.59979625578436 2.59979625578436 2.59979625578436 2.59979625578436 2.59979625578436 2.59979625578436 2.59979625578436 2.59979625578436 2.59979625578436 2.59979625578436 2.59979625578436 2.59979625578436 2.59979625578436 2.59979625578436 3.19857785665936 2.59979625578436 2.59979625578436 2.59979625578436 2.59979625578436 2.59979625578436 2.59979625578436 2.59979625578436 2.59979625578436 2.59979625578436 2.59979625578436 2.59979625578436 3.27040979766199 2.59979625578436 2.59979625578436 2.59979625578436 2.59979625578436 2.59979625578436 2.59979625578436 2.59979625578436 2.59979625578436 2.59979625578436 2.59979625578436 2.59979625578436 2.59979625578436 2.59979625578436 2.59979625578436 2.59979625578436 2.59979625578436 3.05543704798616 2.59979625578436 2.59979625578436 2.59979625578436 2.59979625578436 2.59979625578436 2.59979625578436 2.59979625578436 2.59979625578436 2.59979625578436 2.59979625578436 2.59979625578436 2.59979625578436 2.59979625578436 2.59979625578436 2.59979625578436 2.59979625578436 2.59979625578436 2.59979625578436 2.59979625578436 2.59979625578436 2.59979625578436 2.59979625578436 2.59979625578436 2.59979625578436 2.59979625578436 2.59979625578436 2.59979625578436 2.59979625578436 2.59979625578436 2.59979625578436 2.59979625578436 2.59979625578436 2.59979625578436 2.59979625578436 2.59979625578436 2.59979625578436 2.59979625578436 2.59979625578436 2.59979625578436 2.59979625578436 2.59979625578436 2.59979625578436 2.59979625578436 2.59979625578436 2.59979625578436 2.59979625578436 2.59979625578436 2.59979625578436 3.04596543434785 2.59979625578436 2.59979625578436 2.59979625578436 2.59979625578436 3.04931507854715 2.59979625578436 2.59979625578436 2.59979625578436 2.59979625578436 2.59979625578436 2.59979625578436 2.59979625578436 2.59979625578436 2.59979625578436 2.59979625578436 2.59979625578436 2.59979625578436 2.59979625578436 2.59979625578436 2.59979625578436 2.59979625578436 2.59979625578436 2.59979625578436 2.59979625578436 2.59979625578436 2.59979625578436 2.59979625578436 2.59979625578436 2.59979625578436 2.59979625578436 2.59979625578436 2.59979625578436 3.11793268627682 2.59979625578436 3.3372256094953 2.59979625578436 2.59979625578436 2.59979625578436 2.59979625578436 2.59979625578436 2.59979625578436 2.59979625578436 2.59979625578436 3.09055428047105 3.13561726277176 2.59979625578436 2.59979625578436 2.59979625578436 2.59979625578436 2.59979625578436 3.0356971867682 2.59979625578436 2.59979625578436 2.59979625578436 2.59979625578436 3.08499272863383 2.59979625578436 2.59979625578436 2.59979625578436 2.59979625578436 2.59979625578436 2.59979625578436 2.59979625578436 2.59979625578436 2.59979625578436 2.59979625578436 2.59979625578436 2.59979625578436 2.59979625578436 2.59979625578436 2.59979625578436 2.59979625578436 2.59979625578436 2.59979625578436 2.59979625578436 3.0284462862932 2.59979625578436 2.59979625578436 2.59979625578436 3.34771328766447 2.59979625578436 2.59979625578436 3.07812638981679 2.59979625578436 2.59979625578436 2.59979625578436 3.2692901765405 2.59979625578436 2.59979625578436 2.59979625578436 2.59979625578436 2.59979625578436 2.59979625578436 2.59979625578436 2.59979625578436 2.59979625578436 2.59979625578436 2.59979625578436 2.59979625578436 2.59979625578436 2.59979625578436 2.59979625578436 2.59979625578436 2.59979625578436 2.59979625578436 2.59979625578436 2.59979625578436 3.46894726186611 2.59979625578436 2.59979625578436 2.59979625578436 3.04710913781508 2.59979625578436 2.59979625578436 2.59979625578436 2.59979625578436 2.59979625578436 2.59979625578436 2.59979625578436 2.59979625578436 2.59979625578436 2.59979625578436 2.59979625578436 3.15066378465705 2.59979625578436 2.59979625578436 2.59979625578436 3.15184207342633 2.59979625578436 2.59979625578436 2.59979625578436 2.59979625578436 2.59979625578436 2.59979625578436 2.59979625578436 2.59979625578436 3.05399940778521 2.59979625578436 2.59979625578436 2.59979625578436 2.59979625578436 2.59979625578436 2.59979625578436 2.59979625578436 2.59979625578436 2.59979625578436 2.59979625578436 2.59979625578436 2.59979625578436 2.59979625578436 2.59979625578436 3.18330204680804 2.59979625578436 2.59979625578436 2.59979625578436 2.59979625578436 2.59979625578436 2.59979625578436 2.59979625578436 2.59979625578436 2.59979625578436 2.59979625578436 2.59979625578436 2.59979625578436 3.21021486625664 2.59979625578436 2.59979625578436 2.59979625578436 2.59979625578436 3.10979399629646 2.59979625578436 2.59979625578436 2.59979625578436 2.59979625578436 2.59979625578436 2.59979625578436 2.59979625578436 2.59979625578436 2.59979625578436 2.59979625578436 2.59979625578436 2.59979625578436 2.59979625578436 2.59979625578436 2.59979625578436 2.59979625578436 2.59979625578436 3.01607379670363 2.59979625578436 2.59979625578436 3.31627055002502 2.59979625578436 2.59979625578436 3.13093185640013 2.59979625578436 2.59979625578436 2.59979625578436 2.59979625578436 2.59979625578436 2.59979625578436 2.59979625578436 2.59979625578436 2.59979625578436 2.59979625578436 2.59979625578436 2.59979625578436 2.59979625578436 2.59979625578436 2.59979625578436 2.59979625578436 2.59979625578436 2.59979625578436 2.59979625578436 2.59979625578436 2.59979625578436 2.59979625578436 2.59979625578436 2.59979625578436 2.59979625578436 2.59979625578436 2.59979625578436 3.48287750794055 2.59979625578436 2.59979625578436 2.59979625578436 2.59979625578436 2.59979625578436 2.59979625578436 2.59979625578436 3.53809143152737 2.59979625578436 3.10048140825537 2.59979625578436 2.59979625578436 3.23503948447659 2.59979625578436 2.59979625578436 2.59979625578436 2.59979625578436 2.59979625578436 2.59979625578436 2.59979625578436 2.59979625578436 3.34205936974101 2.59979625578436 2.59979625578436 2.59979625578436 2.59979625578436 2.59979625578436 2.59979625578436 2.59979625578436 2.59979625578436 2.59979625578436 2.59979625578436 2.59979625578436 2.59979625578436 2.59979625578436 2.59979625578436 2.59979625578436 2.59979625578436 2.59979625578436 2.59979625578436 2.59979625578436 2.59979625578436 3.03374484675826 2.59979625578436 2.59979625578436 2.59979625578436 2.59979625578436 2.59979625578436 2.59979625578436 2.59979625578436 2.59979625578436 2.59979625578436 2.59979625578436 2.59979625578436 2.59979625578436 2.59979625578436 2.59979625578436 2.59979625578436 2.59979625578436
Manes.14G054100.v6.1 2.59979625578436 2.59979625578436 2.59979625578436 2.59979625578436 2.59979625578436 2.59979625578436 2.59979625578436 2.59979625578436 2.59979625578436 2.59979625578436 2.59979625578436 2.59979625578436 2.59979625578436 2.59979625578436 2.59979625578436 3.1581819852139 2.59979625578436 2.59979625578436 2.59979625578436 2.59979625578436 2.59979625578436 2.59979625578436 2.59979625578436 2.59979625578436 2.59979625578436 2.59979625578436 2.59979625578436 3.20900055990681 2.59979625578436 3.12942703094249 2.59979625578436 2.59979625578436 2.59979625578436 3.19522409136653 2.59979625578436 2.59979625578436 2.59979625578436 2.59979625578436 2.59979625578436 2.59979625578436 3.48701286742929 2.59979625578436 2.59979625578436 2.59979625578436 2.59979625578436 2.59979625578436 2.59979625578436 3.1556293923897 2.59979625578436 2.59979625578436 2.59979625578436 2.59979625578436 2.59979625578436 2.59979625578436 2.59979625578436 2.59979625578436 2.59979625578436 2.59979625578436 2.59979625578436 2.59979625578436 2.59979625578436 2.59979625578436 2.59979625578436 2.59979625578436 2.59979625578436 2.59979625578436 2.59979625578436 2.59979625578436 3.12093291120984 2.59979625578436 2.59979625578436 2.59979625578436 2.59979625578436 2.59979625578436 2.59979625578436 2.59979625578436 2.59979625578436 2.59979625578436 2.59979625578436 2.59979625578436 2.59979625578436 2.59979625578436 2.59979625578436 2.59979625578436 2.59979625578436 2.59979625578436 2.59979625578436 2.59979625578436 2.59979625578436 2.59979625578436 2.59979625578436 2.59979625578436 3.11194123837751 2.59979625578436 2.59979625578436 2.59979625578436 2.59979625578436 2.59979625578436 2.59979625578436 2.59979625578436 2.59979625578436 3.31557217321446 2.59979625578436 2.59979625578436 2.59979625578436 2.59979625578436 2.59979625578436 2.59979625578436 3.01650372679633 2.59979625578436 2.59979625578436 2.59979625578436 2.59979625578436 2.59979625578436 2.59979625578436 2.59979625578436 2.59979625578436 2.59979625578436 3.17519681097436 2.59979625578436 2.59979625578436 2.59979625578436 2.59979625578436 2.59979625578436 2.59979625578436 2.59979625578436 2.59979625578436 2.59979625578436 2.59979625578436 2.59979625578436 2.59979625578436 2.59979625578436 2.59979625578436 2.59979625578436 2.59979625578436 2.59979625578436 2.59979625578436 2.59979625578436 2.59979625578436 2.59979625578436 2.59979625578436 3.00996798027269 3.06178703260991 2.59979625578436 2.59979625578436 2.59979625578436 2.59979625578436 2.59979625578436 2.59979625578436 2.59979625578436 2.59979625578436 2.59979625578436 2.59979625578436 2.59979625578436 2.59979625578436 2.59979625578436 3.13846362547094 2.59979625578436 2.59979625578436 3.11353869906184 2.59979625578436 2.59979625578436 2.59979625578436 2.59979625578436 2.59979625578436 2.59979625578436 2.59979625578436 2.59979625578436 2.59979625578436 2.59979625578436 2.59979625578436 2.59979625578436 2.59979625578436 2.59979625578436 2.59979625578436 2.59979625578436 2.59979625578436 2.59979625578436 3.08843871467039 2.59979625578436 2.59979625578436 2.59979625578436 2.59979625578436 2.59979625578436 2.59979625578436 2.59979625578436 2.59979625578436 2.59979625578436 2.59979625578436 2.59979625578436 2.59979625578436 2.59979625578436 2.59979625578436 2.59979625578436 2.59979625578436 3.00601590298794 2.59979625578436 2.59979625578436 2.59979625578436 2.59979625578436 2.59979625578436 2.59979625578436 2.59979625578436 2.59979625578436 2.59979625578436 2.59979625578436 2.59979625578436 2.59979625578436 2.59979625578436 3.02986544421834 2.59979625578436 2.59979625578436 2.59979625578436 2.59979625578436 3.48736179688901 2.59979625578436 2.59979625578436 3.1364641154621 2.59979625578436 3.02576765931864 2.59979625578436 2.59979625578436 2.59979625578436 2.59979625578436 2.59979625578436 2.59979625578436 2.59979625578436 2.59979625578436 2.59979625578436 2.9870565861914 2.59979625578436 2.59979625578436 2.59979625578436 2.59979625578436 3.35832488643014 3.12874083925188 2.59979625578436 3.19677433375722 3.19240955863012 2.59979625578436 3.5030039551816 2.59979625578436 3.26181179846843 2.59979625578436 3.56341988191345 2.59979625578436 2.59979625578436 3.21070493893527 2.59979625578436 3.25014544349024 2.59979625578436 2.59979625578436 2.59979625578436 2.59979625578436 2.59979625578436 3.48593425868481 5.07827029939679 3.60454462823474 3.14550218000467 3.40954712367928 3.49175676901494 3.38024867922274 2.59979625578436 2.59979625578436 2.59979625578436 2.59979625578436 2.59979625578436 3.17356662868593 2.59979625578436 3.0751254337643 3.04165461401528 2.59979625578436 2.59979625578436 2.59979625578436 3.06864531641847 3.07270803269098 2.59979625578436 2.59979625578436 4.25161846552987 2.59979625578436 2.59979625578436 2.59979625578436 2.59979625578436 2.59979625578436 2.59979625578436 2.59979625578436 2.59979625578436 2.59979625578436 2.59979625578436 2.59979625578436 3.17749061347233 3.06398032907695 3.16332247699915 3.19546030758457 2.59979625578436 3.21644556534013 2.59979625578436 3.56601381190976 2.59979625578436 2.59979625578436 3.78632695195666 3.12883395539949 2.59979625578436 3.21057785747254 2.59979625578436 2.59979625578436 2.59979625578436 2.59979625578436 2.59979625578436 2.59979625578436 3.42897032873693 3.1486359026078 2.59979625578436 2.59979625578436 2.59979625578436 3.05910626361496 2.59979625578436 2.59979625578436 2.59979625578436 2.59979625578436 2.59979625578436 4.20268331504518 2.59979625578436 2.59979625578436 2.59979625578436 3.07280994667388 3.29274630253399 2.59979625578436 3.62768581900999 2.59979625578436 3.38617171524093 3.67587378799259 2.59979625578436 2.59979625578436 2.59979625578436 2.59979625578436 2.59979625578436 2.59979625578436 2.59979625578436 2.59979625578436 3.14215221956444 2.59979625578436 2.59979625578436 2.59979625578436 2.59979625578436 2.59979625578436 2.59979625578436 3.40627957054017 2.59979625578436 3.06601140229909 2.59979625578436 2.59979625578436 2.59979625578436 2.59979625578436 2.59979625578436 3.08587502403935 2.59979625578436 2.59979625578436 3.37363417613735 2.59979625578436 3.40627964740502 2.59979625578436 2.59979625578436 2.59979625578436 2.59979625578436 2.59979625578436 2.59979625578436 2.59979625578436 3.15779812644779 2.59979625578436 4.49967642830705 2.59979625578436 2.59979625578436 2.59979625578436 2.59979625578436 2.59979625578436 2.59979625578436 2.59979625578436 2.59979625578436 2.59979625578436 3.53306774720939 2.99054227134901 2.59979625578436 2.59979625578436 2.59979625578436 2.59979625578436 3.19947538049542 3.11932334026827 3.26768129077464 2.59979625578436 3.13906168656558 2.59979625578436 2.59979625578436 2.59979625578436 2.59979625578436 4.4569336025263 2.59979625578436 2.59979625578436 2.59979625578436 2.59979625578436 2.59979625578436 4.1780859178021 3.29247100215013 2.59979625578436 2.59979625578436 2.59979625578436 3.66411922568851 2.59979625578436 2.59979625578436 2.59979625578436 2.59979625578436 2.59979625578436 4.02966232232777 2.59979625578436 2.59979625578436 2.59979625578436 4.10858688074222 2.59979625578436 2.59979625578436 2.59979625578436 3.23341689300654 3.65679325577199 2.59979625578436 2.59979625578436 2.59979625578436 2.59979625578436 3.20605869871251 2.59979625578436 2.59979625578436 2.59979625578436 2.59979625578436 3.48567007750874 3.07202167120568 2.59979625578436 2.59979625578436 2.59979625578436 3.08920714372086 2.59979625578436 2.59979625578436 2.59979625578436 2.59979625578436 2.59979625578436 2.59979625578436 2.59979625578436 2.59979625578436 2.59979625578436 2.59979625578436 2.59979625578436 2.59979625578436 2.59979625578436 2.59979625578436 2.59979625578436 2.59979625578436 2.59979625578436 3.13589593959261 2.59979625578436 2.59979625578436 2.59979625578436 2.59979625578436 2.59979625578436 2.59979625578436 3.69143643247701 2.59979625578436 2.59979625578436 2.59979625578436 2.59979625578436 3.47284080734992 2.59979625578436 2.59979625578436 2.59979625578436 2.59979625578436 2.59979625578436 3.01490231394773 2.59979625578436 2.59979625578436 2.59979625578436 2.59979625578436 2.59979625578436 2.59979625578436 2.59979625578436 2.59979625578436 2.59979625578436 2.59979625578436 2.59979625578436 2.59979625578436 3.41604772664298 2.59979625578436 3.67936739780813 4.544017298905 2.59979625578436 3.38077863823906 2.59979625578436 2.59979625578436 2.59979625578436 2.59979625578436 3.2027230823485 2.59979625578436 2.59979625578436 3.40083590865166 4.67907735641066 2.59979625578436 2.59979625578436 3.33126977399767 2.59979625578436 2.59979625578436 2.59979625578436 2.59979625578436 2.59979625578436 2.59979625578436 2.59979625578436 3.48281875462644 2.59979625578436 3.32526864023558 3.13896247932804 2.59979625578436 2.59979625578436 2.59979625578436 3.77754747967347 2.59979625578436 3.16597009136717 3.29056662479942 2.59979625578436 2.59979625578436 3.43933261008128 2.59979625578436 3.16031210264774 2.59979625578436 3.46202811036683 2.59979625578436 2.59979625578436 2.59979625578436 2.59979625578436 3.5571088832189 2.59979625578436 2.59979625578436 3.23124158278061 2.59979625578436 4.79617363451547 2.59979625578436 3.20753853820288 2.59979625578436 2.59979625578436 2.59979625578436 2.59979625578436 2.59979625578436 3.41331573344294 2.59979625578436 2.59979625578436 4.0536971848221 3.13864089446275 2.59979625578436 2.59979625578436 2.59979625578436 2.59979625578436 2.59979625578436 2.59979625578436 2.59979625578436 2.59979625578436 2.59979625578436 2.59979625578436 2.59979625578436 2.59979625578436 2.59979625578436 2.59979625578436 2.59979625578436 2.59979625578436 2.59979625578436 2.59979625578436 2.59979625578436 3.20566299976803 2.59979625578436 2.59979625578436 2.59979625578436 2.59979625578436 2.59979625578436 2.59979625578436 2.59979625578436 2.59979625578436 2.59979625578436 2.59979625578436 2.59979625578436 2.59979625578436 2.59979625578436 2.59979625578436 2.59979625578436 2.59979625578436 2.59979625578436 2.59979625578436 2.59979625578436 2.59979625578436 2.59979625578436 2.59979625578436 2.59979625578436 2.59979625578436 2.59979625578436 2.59979625578436 2.59979625578436 2.59979625578436 3.12478781716686 2.59979625578436 2.59979625578436 2.59979625578436 2.59979625578436 2.59979625578436 2.59979625578436 2.59979625578436 2.59979625578436 2.59979625578436 2.59979625578436 2.59979625578436 2.59979625578436 2.59979625578436 2.59979625578436 2.59979625578436 2.59979625578436 2.59979625578436 2.59979625578436 2.59979625578436 3.39724226744863 2.59979625578436 2.59979625578436 3.40464306295055 2.59979625578436 3.95414086578989 3.46856026701611 2.59979625578436 2.59979625578436 2.59979625578436 2.59979625578436 2.59979625578436 2.59979625578436 2.59979625578436 2.59979625578436 2.59979625578436 3.34444953840647 2.59979625578436 2.59979625578436 2.59979625578436 2.59979625578436 2.59979625578436 2.59979625578436 2.59979625578436 2.59979625578436 2.59979625578436 2.59979625578436 2.59979625578436 2.59979625578436 2.59979625578436 2.59979625578436 2.59979625578436 2.59979625578436 2.59979625578436 2.59979625578436 2.59979625578436 2.59979625578436 2.59979625578436 2.59979625578436 2.59979625578436 2.59979625578436 3.49341508298152 2.59979625578436 2.59979625578436 3.3444210447866 2.59979625578436 2.59979625578436 2.59979625578436 2.59979625578436 2.59979625578436 2.59979625578436 2.59979625578436 2.59979625578436 2.59979625578436 2.59979625578436 2.59979625578436 2.59979625578436 2.59979625578436 2.59979625578436 2.59979625578436 2.59979625578436 2.59979625578436 2.59979625578436 2.59979625578436 2.59979625578436 2.59979625578436 3.02276451142146 2.59979625578436 2.59979625578436 2.59979625578436 2.59979625578436 2.59979625578436 2.59979625578436 3.14928056722215 2.59979625578436 2.59979625578436 2.59979625578436 2.59979625578436 2.59979625578436 2.59979625578436 2.59979625578436 2.59979625578436 2.59979625578436 2.59979625578436 2.59979625578436 2.59979625578436 2.59979625578436 2.59979625578436 2.59979625578436 2.59979625578436 2.59979625578436 2.59979625578436 2.59979625578436 2.59979625578436 2.59979625578436 2.59979625578436 3.06746869606695 2.59979625578436 2.59979625578436 2.59979625578436 2.59979625578436 3.15933397875847 2.59979625578436 2.59979625578436 2.59979625578436 2.59979625578436 2.59979625578436 2.59979625578436 2.59979625578436 2.59979625578436 2.59979625578436 3.12439282256448 2.59979625578436 2.59979625578436 3.1359058019152 2.59979625578436 2.59979625578436 2.59979625578436 2.59979625578436 2.59979625578436 2.59979625578436 2.59979625578436 2.59979625578436 2.59979625578436 2.59979625578436 2.59979625578436 2.59979625578436 2.59979625578436 2.59979625578436 2.59979625578436 2.59979625578436 2.59979625578436 3.53635640865754 2.59979625578436 2.59979625578436 2.59979625578436 2.59979625578436 2.59979625578436 2.59979625578436 2.59979625578436
Manes.14G054200.v6.1 5.7002450435781 5.80522515606034 6.47565340050302 6.64908665396753 5.74651349611845 5.43051217380212 6.282636994825 6.20944944592186 8.3037670042971 9.04660329436791 4.78868068267852 6.00144410307974 6.37232809409171 9.29911393912605 7.65152948886634 5.86762656990689 9.02159116675305 6.94419146448718 8.70700610576109 8.04045585251373 5.3259786660397 6.33217959058173 6.43655108594283 8.68898898772209 9.67155052223133 5.1635550472111 7.50923895409864 7.64053466247163 8.60991993551765 6.86711610941996 6.51055160460763 4.79212869431462 6.00122047143626 7.64716592964568 7.35631360725476 4.3090419491841 6.129531472846 6.5778610884075 7.1497154049886 5.56145055714332 4.77295517848126 7.04047606826745 7.5960044264139 9.42871490756157 8.76316324269004 5.0636771567529 6.891474060502 6.80744182027398 6.34648329798926 6.66804994014527 4.34549377822297 6.71186024320553 4.89273870718058 5.96995699768877 9.85111984149902 4.20398165241724 7.66885047398149 6.06430850481131 7.1173905372476 9.46394627255617 4.84432092204236 6.81777307118038 6.49671291479923 6.83854735850463 7.47780705543317 4.66831601009732 6.32663394603934 5.6044265545943 7.11060703246155 7.35612690475313 3.78755572466852 6.42463176626564 5.38770429022414 8.47639887746743 7.99460470708208 5.12675459012604 7.01934193490014 6.45501860540325 7.13002193090576 9.38608440162757 3.77485557868279 6.68484815657708 5.81787318392359 6.66866578640534 9.49101342368169 5.09634687910121 5.73586208454235 6.18383477223604 6.63528949254572 7.72001377010353 5.41081506913863 6.35221785992538 5.52561979303012 8.34067191911327 6.50522654805199 8.87305927716678 4.53546300320311 6.21886445768526 5.26223834164139 5.51531024477082 7.70340715326329 3.81597882765442 4.94360026004954 6.17207229970926 7.03778237732441 7.0685133657707 4.26502555843134 5.8264312731423 5.57011781674094 8.50660433167852 8.95481352573535 4.13435387273992 5.99863250184909 7.06434709999306 7.71361259554064 8.81853563018425 4.62997112359374 5.46323082823154 6.26895790112683 6.59379132154819 5.31958109101649 4.29789777051593 5.84548497663253 5.34350224939175 6.85762063370779 6.05663269891265 4.19815411948421 5.52472718762603 5.74645839569592 8.50594466393002 7.81507568877561 5.37550478234049 5.80085285889523 6.07040902493654 6.28682201633368 9.81249737701162 5.3137960478672 6.24573151531545 5.64383172270864 7.33367486031392 7.4952390847684 4.40921261215509 5.77380785476219 5.40352419900756 6.16700548867688 7.20150921045744 4.38027920375344 5.04294768256918 6.3344357897306 6.46902882030237 6.88314001796755 4.88851984086147 5.74312828886043 6.39107471216856 8.24840089350189 9.93127289572392 4.42840321073847 3.78424561610176 5.45282779079514 6.71420791909728 6.97833384663132 4.86402168119757 5.64996734066662 6.47547322963578 6.90719783081412 7.42122893193088 3.45050421449097 5.73289160308645 6.92228915010659 6.83090402402773 8.67718096054181 5.57908293284431 6.54477160527131 5.50706940483515 6.1286448172424 9.36914660436702 4.68534670094064 6.30864423457459 4.8637635122203 7.3090586589855 7.93278466584195 4.64588284659452 8.01869031154606 5.81028240342457 6.60974602202735 7.75609626675407 4.85624491491349 8.07117641143978 6.40900359758442 7.61589883561207 9.10110537451722 5.99454746006437 4.80351238354733 5.70320684543634 6.01430680829477 6.78770096752188 8.15938705739618 4.06811801240991 5.29905044364049 6.03864301522665 7.03133850005235 6.71999407391995 4.22479426771852 6.25628743683707 6.05539047982858 6.41332386902636 10.1469186085068 4.29273045318865 4.94162120673709 5.92851613281497 7.39898421083693 6.31890084476895 4.61361868714992 5.75981323979635 5.67420751361489 5.25764507759417 4.37145103490537 4.48287256068047 5.01452256136101 5.86639359955653 5.73609309609196 7.83602927496348 4.48692404143099 6.37759962077806 5.48397360087672 7.95847225642143 7.61217391480916 5.55416731268343 5.41775509638884 6.32580757169072 5.68063075653275 8.47611392742902 3.63022623727667 6.56480033667631 5.23756969928787 8.00405328176511 8.65238659604782 5.49182221413199 9.88042791738523 6.06395405931307 7.21049148707324 9.51920674308647 4.82604345341202 7.12833791122412 5.15584350776308 7.91278474275585 7.19871457760255 5.14395055846925 8.48435063814192 6.04586311670878 7.8759950396445 8.1746552666393 4.40439374567307 8.7993011855772 5.65765834434175 7.13819429769653 7.41906365288005 5.23563092644306 7.6422143914802 5.34430581375096 7.93068340632556 9.70178912565759 5.6795196178193 8.61771856497926 5.47054087220056 7.39447008413778 8.66784103296264 4.59738472549491 5.85332213139494 6.10213017265863 8.55436250245207 7.04251532832521 5.36334124293954 8.73223299860109 6.46872933135882 10.7467285189795 8.18625829818998 7.11875257968409 4.57681878214073 5.15837239947564 5.11009803465961 6.27468238093413 9.29701327610621 6.10076484972529 6.68719444613296 5.80969899211183 9.13452696042479 9.29650115450643 4.31526339969202 5.14825987597544 5.19908392417808 7.99460825828466 7.57626015158274 5.2637828452989 6.13785128805136 5.52940876129801 9.37731762786335 6.36163784863194 4.96508744380612 7.65689901519103 5.79308407530674 9.48723860786808 8.82396279835251 5.61084645922976 5.4992546479013 5.54064796003207 6.92434796767551 7.1525490273872 5.23400672360977 6.20895030310665 5.71667901120371 6.20521015999263 6.99441581002551 5.58235014939637 4.59668043238407 5.61985970133907 6.34887140716441 7.77346457546175 5.22431584381887 8.38014786012832 5.61414126440568 6.31469822477183 5.72716299933486 4.00674405613865 5.6086729146628 5.25239464371361 8.98916380602322 7.87440228787473 4.80354476743138 5.53601261727101 5.31525851583178 6.65732596170816 6.28297791613009 4.69710288722888 5.93970957661507 6.06764437829493 6.26721547016761 7.31885836075254 4.80127239251849 7.37277341014122 6.1405556932519 6.47175993118427 7.11868859783617 4.83492351238383 6.43149964919237 5.60803352025284 8.02959745319135 6.86784230342552 4.71911802987565 7.35087534506891 6.40412403546661 7.05156286930652 8.34765898696232 5.42206039793312 5.87788358479028 6.39116637133167 5.95340451854521 8.43693841235481 6.36170071828998 6.60656482513558 5.5642215538946 8.12159187509672 8.64046521213499 4.46636480257059 7.43217269734651 5.29549145383335 7.12749801591557 6.4262076693524 5.23953849270888 5.41916918507645 7.11474740121123 6.61867497792758 5.37939889725193 6.97592622703802 5.13409239732633 5.0504552833687 5.84506693393128 7.73693467941364 7.75393116631443 4.92634611580071 6.94267241637826 6.29956802203877 6.51117908937932 7.2988726477496 5.36535800262202 7.38508729925891 6.46288752620047 7.92608287951075 8.19496083596343 4.79222278853909 7.47697941057428 7.24525517345094 8.49204329675618 8.39447573230503 4.46668977319017 8.33455020033604 5.34448720433008 6.64528930530886 10.3028213168396 5.14889710384552 5.91748263276156 5.49574929560678 9.03970776095567 6.89231999571811 8.68749090302432 5.13667113214747 5.75525208312571 7.43537844850006 6.47240161862512 5.11362114029066 5.68416272193363 7.11161704783795 7.83999704001281 8.22762299085328 4.15255087913359 5.55631269545154 6.58378301466833 8.39678098182761 4.20574069759034 5.52643126513507 7.39365716920454 6.33966211148181 8.02059750322825 7.14855209281839 5.88268721513744 6.36990041746042 6.13471457617272 9.73307437303979 8.97035054537075 5.73494183397823 6.00591153228734 5.65268364482657 6.7738373480732 6.76529071613073 4.24410101973327 6.10367679977657 4.71246434225793 7.82255760315759 7.94247299620344 5.41681947450315 6.90559388225997 6.73026517006655 7.18614179378354 7.92325922984183 3.9676398053431 5.98221485124674 5.37393556664631 9.27295900710574 7.85740103724411 4.39372719194037 6.22068019880984 5.77866411501712 7.55475896105756 6.64820147194748 5.04555638682413 6.20961377133239 5.70359034386029 7.31074855836846 6.46243057554514 4.46409154789629 6.60018162275284 5.90784051156832 6.18456862749861 8.41342353893968 4.59259654902895 4.59936651631377 5.14973379234217 7.25883262670958 6.44440736751669 5.84368823259484 4.8508759310111 6.67711391927614 5.18510153696566 7.17407027436747 6.70246054270473 4.16121752902877 5.2265647942214 5.95761815188028 6.7458715855745 7.43590029633464 4.54796906733046 4.56199024695882 5.87083336403709 7.36938195912866 8.15871568582387 5.62180228768581 6.3811581025713 6.03327140419882 11.8514407206926 9.42700236763567 5.23030443817069 6.27621278585437 8.31652246442093 7.19824898948136 6.10118197902986 4.22952240881057 5.73802729122773 5.60495997108278 7.78757824192244 8.8782282386477 7.39921890363509 7.4236494011749 9.59889045427319 7.7185296459457 6.80302752869254 4.64154098076761 7.33096160122221 5.92396409245943 9.91788874866175 7.86582124548458 4.35626961568788 4.96245941072923 6.45334353887461 7.82629841899812 6.94477365923524 4.10870367599951 4.89273721739428 6.083107362171 7.63753120526335 8.59788567513328 6.70809355790193 6.18027732528311 6.03541721144891 8.2599435935582 8.04696097803673 6.54337501852114 5.70252052491496 5.24492894418315 8.18380093560308 6.43574347365302 4.08500922753451 6.23361786265929 4.37390611620035 7.48963958241336 7.78772826809911 3.48594374074918 5.10883994410219 4.6319147963197 9.05525261210186 7.25472530103411 4.38151308295947 5.76285071572839 6.99419948089537 5.82049057338799 8.08014636443813 5.42407135245569 6.58951541613111 5.46441141032474 8.34590686448368 7.66947514162183 3.83844866546774 5.07554014905557 5.90762324818394 8.75460731223353 9.59967222354041 3.61637548253596 8.1768652846786 6.78526503917251 9.17794142491953 8.54366079391012 4.59947960474485 5.25035376260626 5.53161014071549 5.60231842788579 7.86609116709578 6.93847813536474 4.85701591449194 7.53190350353728 6.89111544355973 8.55256247966528 8.25674214921675 4.35037491039052 7.98095269673029 7.08442779143371 8.17865777048061 9.60359922144262 5.65850586363787 7.77999456014769 6.7282920769711 10.0667208530635 11.8184411189534 4.57559881655126 7.02602903725186 6.21544533539514 8.32370365605606 7.61581643529794 6.42663562943532 7.90583993096771 7.64753331344535 6.34697495159975 9.87849605616006 5.74815533883901 7.05983060180177 6.51585532196851 9.1486461803766 9.46964979650831 4.94649846311864 7.68780431872651 6.72691928331404 8.89812197900855 5.50169382863526 5.03637985248684 4.81998584925707 5.51227901301685 7.21379523870067 7.36573507006939 5.21007862463026 7.62133245142051 6.49555726573136 8.74615450974935 8.39769277906601 5.49536641471847 6.73259520984025 6.46011081000423 8.11186477126988 6.24923017669266 5.16048223180925 7.9091227273677 6.72106329705834 7.86812663837815 8.99591810715286 5.25811278834225 8.02434397199222 5.69032033727301 8.24371579000213 8.46551341717053 8.56028870303084 6.8576167369062 7.62133195029298 9.97882389002119 8.66438641947019 5.38503765925916 7.37534428639383 6.81174446383213 7.90589636173944 6.56890759255675 6.83159271537088 5.48210569036016 7.14730330343812 7.81996420776906 6.86520848009059 5.85178802226161 6.33857453089717 6.01811359154584 7.38021623776901 8.9603130470769 5.56450261170037 7.82973165245729 7.01279861465268 8.80714705832715 8.82123878074586 4.52070971416603 4.89292603643199 5.4634713562295 7.86396129583299 8.55655772754408 5.65370663994877 8.35597913432156 5.56943641083542 8.24478484997254 8.30858380143267 6.85834632275499 4.94210750422065 6.6305549653909 5.65904118526118 5.35048848530651 5.26879535826776 5.89672361618289 6.56158845521532 5.89347655149167 10.1866835023911 5.95482451459069 5.64873080641169 9.13171079594851 7.20765618283794 6.8516461151622 9.01528687870745 4.82089553618266 5.74590123405393 5.40070276314356 5.9833640909788 6.10569324733297 4.44509431108719 5.59922037410244 6.49884593957851 9.34783513714984 7.80372821352436 6.19276955709672 6.23808933028928 6.38535461753318 11.349604162322 8.57180765328498 5.39055843164838 6.14509491220363 6.55997228586068 6.20243563704223 7.92033734335938 4.79739005845367 6.75287528145715 6.98976140326597 6.21572456190192 6.6665192066498 6.15647049917301 7.03515387979988 5.77747152489978 9.68919280900364 9.13395625547437 4.08532605132558 5.91138699808615 6.5118334567789 7.27885139558964 7.90751020236492 4.48126854675378 7.10108422364965 5.64227291958361 5.80908207103457 5.90816525736751 5.09909668427272 5.87925433800882 5.38243911022651 6.44558636945686 6.51700935035266 4.66510889959329 5.29690872286535 7.08132690008256 7.35229221185088 8.57001238209462 4.37222253450174 6.20323981045263 5.50304440382417 7.4743834371985 6.25334763593149 5.4414740660935 7.87218342632235 5.61088024143791 8.02343820308014 8.95960251992079 4.7348514639448 6.77176870772195 5.2822283363775 7.90013022782083 6.99243078294242 4.55846220690868 5.97661906239402 6.31821261175242 8.57773779915688 8.22018105727158 5.23280356981548 5.80123590492917 6.68930492711293 10.212831870187 8.92138395910037 5.21054939581066 5.96034572631613 6.29802266883614 6.29097885722662 9.11031296605975 5.05290783757479
Manes.14G054300.v6.1 7.87191566240335 7.96026894403494 7.65739983292505 8.39385835272637 8.40057151363281 7.68513422693745 8.59676669595039 7.80248941928877 8.87968660365939 8.17314299835711 7.7502145214992 8.08864791522146 8.12542239159403 9.34237837734911 8.39483998006954 8.02373987889953 9.19851924513324 7.76007862876742 9.04402571568369 8.63678006449483 7.99057603073717 8.37626762282112 8.12080097184747 8.56494920112452 8.12976063912779 7.88330241296698 8.44236662792621 9.80611483940032 7.97365350490524 7.48895192082695 8.34095130363484 8.23195017474548 7.69611764684447 8.40866462795318 7.86615362749069 7.97026671650515 9.07841429667286 8.04696078898837 7.79820855378158 6.65187194829273 7.66938317449354 8.39918147082219 7.96537514341345 9.22713352639952 8.2287446181789 7.24538622544642 8.0429755169122 7.71801288390306 8.19633895525863 8.19161970731077 6.7762076978116 7.74647696457705 7.55348221499662 8.03390154247928 8.74941961326394 7.10578933620906 8.01887318704627 7.11804158923704 8.10165000611651 8.01763924001221 7.28744835690707 8.09506032300878 7.44605737232604 8.1584347728043 8.30609238491909 7.57478491460686 8.1424336201929 7.76850976445984 8.04367039570435 7.98205523221487 7.02545218400692 7.96637481029553 7.8542827123864 7.5810889929747 7.67504143772098 7.31563810067236 7.75647293045447 7.85374055197049 8.75106946301113 7.83716926206198 7.79619257330766 8.33638247956302 7.96209947088017 8.46222428893615 8.35953156926473 7.43358313811824 8.47074603020079 7.67617029656291 8.33734770385519 8.58672002328493 7.36243206726049 8.13673317656136 7.46228678502644 8.1303603950007 7.96192816988253 8.88482515587357 6.97374467113091 8.34766559924781 7.08684534645076 7.98241329671589 8.62026934868555 6.70982240369812 7.56218714718135 6.89916345653743 8.43780992168153 8.47033639542011 7.28044439827027 7.33081024906935 8.16491374674916 8.81112807391936 8.75679904758673 7.10838972590133 7.77175000464073 7.86197086962049 6.50626143573854 8.61395743928192 6.37705098935473 8.29795523744723 7.87501677431808 8.23305101779542 8.30440866549469 7.61422970968571 8.23476181460527 8.37632409866736 7.92747198636692 8.47066243642184 7.50410184792055 8.55003795578444 7.62031579614573 8.41879532547755 8.11220150466149 7.71247685434721 7.90157785891381 7.26123137139179 7.92487701819469 8.46441736931293 7.04547705186199 7.76603032446968 7.09952571963211 8.49939759663711 8.81588699138268 7.24776696806219 7.66652241661283 6.97241634483238 7.89406870805399 7.5839846074415 6.71447970649071 7.06432378864022 6.69776394471807 6.99041309310999 8.20264162690455 7.02437315048994 7.80286704959856 7.75093537985299 8.63473341569433 7.52520957448987 7.19083252962493 7.66246020484853 7.41360597459086 8.81190314237969 8.79340232563657 7.43315602759829 7.81680106213467 7.79307804957959 9.13350144468445 8.58960500904026 7.41183088137185 8.12442689653562 6.92228915010659 8.72806107659502 8.82005196900352 7.60126650044858 8.18171352415204 6.65762045193644 7.50562176968525 8.28038026050313 7.46994126384922 8.17700181914296 7.19649220038418 7.3090586589855 8.09427029172096 6.89232159221954 8.12303909018956 7.60108481234592 7.94284419675163 7.42043356856024 6.83020257269499 7.79465044334454 7.79095906806769 7.9862257901774 8.50729577073598 7.06258136101544 7.02726065590715 7.80709920048497 7.63012754872033 8.64745659383145 8.73260034670154 8.05956248678014 8.08678194645461 6.72211729474641 8.71434949840441 8.70135757973916 7.52085459700767 8.15348743841396 7.27345667100775 8.39054237291135 8.84320677983575 7.81920949487703 7.90509959842016 7.15089351364026 8.77872814426224 8.61777745823548 8.06274287221605 8.52692947585931 7.56158388798891 7.72421292193673 7.23710344625373 6.84961569826178 7.64170555259465 7.31604557183065 7.91026738386394 7.34637375689689 7.95409340700797 8.68352286025492 7.07858088343885 8.69499684088008 7.98706766975901 7.33327112069015 7.64988531671097 7.605361007521 8.77541553415389 8.0108496199076 7.17941763361983 8.45440132464129 7.18606276135805 8.60830448402517 8.19872982884184 7.88403947100085 9.11792375671611 7.70845906984022 9.80891353453141 9.6154372122096 7.33344064383335 9.63111348566774 7.65379102802894 9.90169208968064 10.3288841393753 7.5238884980717 9.67796732736131 7.88405153055787 9.68682344811203 9.72128893604862 8.04454437185627 9.21565774953692 8.48870233441692 9.68350197482106 8.55455213257633 8.39000447015406 9.87895876910953 7.18167177901849 10.8441915413289 9.77245997040922 8.19478865940923 9.70552672122021 7.56961477234761 10.3662393918137 9.99643945404643 7.79949698542256 9.3913798333779 8.65037943060046 9.94175355185868 9.49854881692517 9.29541136434045 10.4426123781641 9.34330142613271 10.2651305982529 10.0113279277109 6.23259248789457 7.97171929323132 7.77548789556652 7.30280135717885 8.58775233584194 8.66515611407357 6.78812253918938 7.55168316525724 7.13357090798087 9.48754917165512 8.52495364256192 6.4472327516728 7.81219737821918 7.27350670844394 8.73259113471591 8.70610431093004 7.23110306276021 7.94489219139807 7.50554189573077 9.74049268983005 7.88037171543232 7.67001487347028 9.09984862635832 7.80634555812563 8.66263118886204 8.60437216504561 6.98333585614322 8.14645863865914 7.64466631845829 8.29932955398376 7.30369126354162 7.44537157997019 8.26647339825484 7.2754691267442 7.7620289992955 8.06973926259147 6.86113600358455 7.05448438125607 7.62360532841509 8.34767592557641 7.93712757320004 7.16065628299204 8.24985434095208 7.51762153062954 8.15685771792075 7.52376906788554 7.16615781077087 8.02143226208973 6.98753217051887 8.43301629114652 8.17381025996697 7.14281232618574 8.14491421185526 8.13236914696285 8.08051357446218 7.71836399231082 7.49783872306894 7.74530100960877 7.01981439616765 7.89368858095087 7.88770956837395 7.01865700424007 8.10862064588594 7.94265989425438 8.37953200425189 8.24332474437872 7.30697648249213 8.46794562395608 7.74568018583694 9.05058127883523 8.03417283493301 7.07306696380718 7.78224295323824 7.98157316126772 8.79349883025429 8.61551270696427 7.59956130879183 7.79364413040131 7.40006253672802 8.89254986263476 9.22279831075245 7.7219384853862 8.13416766496938 7.71600731404533 8.81377547015474 8.37605516075971 7.66167733931729 7.66477264220519 7.14293093004028 9.18670903305144 8.43775441235037 7.59799064539486 8.11940854186201 7.84311793802061 8.8095537440702 8.57743825886668 7.92457244184437 7.30235644927135 8.10212318140932 7.5633459898707 8.46674668882094 7.7395406035858 7.32091387669009 8.03549321255206 7.15946150164752 7.15548338259716 8.23652715247188 7.36375336271006 7.39244056186729 7.45571712592004 8.09920174908792 7.33991337485226 7.87663880827047 9.88191091700845 7.54475845129738 10.2185789251676 8.84498143433167 7.13850111605681 9.05000545690629 6.95231808428863 7.83429529185399 8.03916433943541 7.62993265892026 8.11731880877 7.95286094940738 8.90040984893586 8.45192231960171 7.40705545905038 7.7429660552048 7.60637765490869 8.56162487178143 8.43373487996912 7.78465034156026 7.42575730759055 7.890749961152 8.06554706956564 7.8277246889978 6.93752075434307 7.81705329457848 7.7685343594393 8.67538167898429 7.48501972228143 7.75942686843635 7.73308350092474 7.73829743545271 8.27964217262546 7.65684398192366 6.64713124048437 7.27382633615574 7.24813363370095 8.29655282149323 7.66888738916966 6.66686549622793 7.86347797293361 7.39359116600422 8.29809003464522 7.42207320586703 6.35392109873278 7.85168132206746 7.07798690325839 8.49041675102525 8.2602914289028 6.63761733801439 7.34132427843229 7.00182292777093 7.95041856757094 7.96589580557245 6.4105145210262 7.60222191988613 7.12260836674495 9.03839598429124 8.25388796253025 6.71307606138255 7.51098997141314 6.84731871721281 8.23108112371577 7.95236787678113 7.23597298382235 7.67117832996978 6.91745709710951 7.90288877637069 7.70975664724357 6.82198380645602 7.47735203690175 7.54400877477368 7.07263514494542 7.62663948978815 6.36686975332453 7.44673375761018 6.7738839242502 8.20989565767429 7.36891116978571 7.94845847492737 7.07384291982864 8.02469254922783 7.41861109038656 8.227919101305 8.49183785321894 6.54692630514659 7.67809529854936 8.00347649944582 7.50028001244965 8.35102604743956 6.30044157441936 7.29144287982901 8.119851109284 8.43768243212149 8.6116115950532 7.05973504555647 7.82636390186491 7.9636200352466 8.7220010034504 7.64081329799219 7.40393444943604 8.28206789463032 8.41101106797191 9.52114631357297 9.06882335480524 7.74087851292878 8.45249526227004 7.66454298393818 9.71325348941338 9.41301594904438 8.80694675467783 8.81212790136419 8.4623474039358 9.99031610199537 9.38674144301299 8.11213914930429 8.26211628034258 7.75186083728758 10.5415598130072 8.71103402694144 6.9206424463783 8.35953623318252 7.94257769037083 10.1765765814413 10.1487121910337 7.76876454181953 8.17788708019674 7.38390764671957 8.54088306001709 8.49573443464646 7.59957548204409 8.50066111830592 7.28327476692875 9.71199045978589 8.88793162398863 7.79033605925492 8.39152811082312 7.79561362734967 9.27906102056621 8.89738742459749 8.05438872525571 8.34609140049343 7.78326427388023 9.23156911724229 9.25366351466548 7.49707330208234 8.05460934145442 7.326352906303 9.38598510406567 8.85466080664062 7.05503417588977 7.94562700146584 7.06576950611424 8.15830971811166 8.53893008006283 7.13450720769164 9.06400757655524 7.71339098962896 8.99870515649537 8.80852888749624 7.35663601286316 8.0900404902127 7.94848976871712 9.16625604941565 8.64334812679627 7.15801112279576 7.63625973313177 8.28443293461988 9.18996645270813 8.60725489933145 7.08427939527975 7.94084117373805 7.49801375943461 8.77040196571042 8.32133416575904 8.16482968504154 7.00053802229538 8.29923086140526 7.95951797105245 9.08080170179671 8.27681486734999 7.04162409018668 8.44686829499614 7.61657573794509 9.16520193786927 8.52468324908698 7.54040633905724 8.06779473964512 8.01060096002167 8.78950802027848 9.28472389992025 6.99521033871364 8.94051646139601 8.19145224253062 7.92636431390807 8.59065051254592 7.56593927597951 8.32132323046492 7.87411344977244 8.74257027655786 8.98004727242364 7.44530874439246 7.85629512343697 8.07385234786713 9.54835006892494 9.05394516249549 7.59211333837488 8.07662058191643 7.73631083918941 8.82602491269068 7.77811209247357 6.96875865683585 8.00413707833267 7.32923160844584 8.42440890149841 8.10082366057506 7.80570723142533 8.32187484365598 7.88102091630912 8.9044833906207 8.62315893861088 8.20789830673258 8.20373218359468 7.93435855841552 9.66289448193651 8.09831663742986 7.6461553136407 8.09285508529461 8.19244177124021 9.62093237996392 10.1221812762189 7.45545398776701 8.32901919289902 8.03630130221612 10.3642782838092 8.19810310558244 8.63707550296116 7.78322309978428 7.82067551931063 8.90104661266545 8.13630784532855 7.32909934057955 8.90176492687485 8.01089930732884 9.13841365151389 7.93425702783392 7.23938708120323 8.73650440554239 7.53230662872492 7.79201649972165 9.09153535966981 7.95245589592685 8.07100098284459 7.85892696892066 8.31690063436495 8.07339281801539 7.72088862635881 8.70805768693996 8.50750290225051 9.34239137955517 8.69751531702651 7.50964255783691 8.66315518188554 7.47346122780549 9.18356364620386 9.44803249076963 6.9149896705191 8.80100954146946 7.70385237707179 8.14629186542135 9.4794481245536 8.43939884947415 7.46778694717276 8.04185849353609 7.85811326920388 8.09117065317641 8.29102045002185 7.47164561580253 8.34268037186454 7.42752819914776 8.65015793824208 8.42371804373745 7.46115536048785 8.74547513202024 8.03138969301991 8.22463569518539 7.53886850116356 7.09078904434091 7.97300995223949 7.74410578114445 8.33247724855773 7.73361829217631 7.20966244709661 7.77621245450446 7.06179740174806 8.93072979639433 7.05193409450148 7.67076077051326 8.06270359926056 8.45850363237055 8.52567882990119 8.7701717337934 7.89717040961815 7.5204547835676 8.0019862626462 7.66320602987033 7.90308125370353 7.90589675418448 8.15265457526075 8.02316917477867 7.67346386434618 7.41353508266588 6.86728815152548 8.04838872208524 7.06320835994905 10.17170952281 8.26532342457191 7.95858235201972 7.62238559979242 7.73030747953441 7.82334790132262 8.5964638138001 7.81623483632927 7.97348327484267 7.27189985209783 8.00715556610687 8.51604260636116 6.58047078084708 7.4731679341615 7.65928996927739 7.94091552908017 7.57085349568384 6.70532768056835 8.1851971471314 8.29493021353101 8.52219047882279 7.67940556219667 7.08930305209897 7.85012989217582 7.9624527503531 9.25030099389773 8.09885496649581 6.84688153060827 9.69090621644202 7.3388626171521 9.81121465065637 9.91107674399315 6.69582547677436 7.77871045631786 8.02351884337868 9.18366562523248 7.68587338977311 7.30763753353553 8.23139721075238 7.65243953065346 9.28912442911106 7.61902918032425 7.14979595549067 8.13247655040274 8.08575727724666 10.0638838401084 8.90253163380769 7.05502879723331 8.00021276184355 7.80073374761807 8.62290514343231 8.71341914818283 8.12812503249075
Manes.14G054400.v6.1 6.46678446252736 3.70064765159346 5.87896109963521 4.50452197021879 3.84804716680082 6.57700380343151 5.27644712867171 6.01282413177086 5.36709501417644 4.86451695094091 7.25988792353289 5.4186316935021 6.01194288346381 6.23950598572231 5.02533723258825 6.51916016410526 4.92640737524931 3.80123086013542 5.45495785828789 4.85754408369782 6.27126477370265 5.19536954165648 6.07358238380653 5.10697675582156 4.24138412999339 4.46631516103956 4.97910006515118 3.92507092375754 4.41131441014984 3.95820998154749 7.20049488811516 4.72435018432142 6.02314691389572 5.04458812736055 4.82769412137273 6.32987217427678 4.98603024829738 5.55746516550134 5.24746918483318 3.80531622868573 6.40990836466921 5.24185425460391 5.59355058744245 5.55049163199538 4.67276001426509 7.46205391624853 5.62394467980528 5.57880158801332 5.31294622743264 4.73405483180566 7.27032719502104 5.39417010396066 6.10578559042432 5.24699243674127 5.39488208964379 7.28311183600527 5.71497627530248 5.90296909250814 4.8853731131591 4.76195585472609 7.01513249773384 5.193185982689 5.97552831256526 2.59979625578436 4.76185277903737 7.66396931057215 5.65697896612538 5.47371421565577 5.26127616206018 5.17562706729124 7.22760046144118 5.23769800214807 6.39202284674621 6.6658851503385 4.96354976747314 6.72572495373759 5.27149078167327 6.33701022524238 4.72259117367632 4.70197097423015 6.23588443229467 5.54963568029436 4.87954221306525 4.74991264994935 4.92201182942492 6.84381954747851 5.96563799895213 5.34020199829955 5.22645260719492 5.43392157087712 5.45346512952281 4.51920321945192 4.56663506073083 5.4367125418395 2.59979625578436 5.45673849785762 6.11890798452523 5.10568156796268 5.49350612170495 4.11598909675538 4.05933102458447 6.84057365964971 5.56121272324056 5.74915314519395 5.12862405186618 4.85879935017883 6.39990928897109 4.91135490643205 4.86785619195921 5.19344327971624 4.93888583902219 6.90765184372359 5.33577782233554 5.5961055936635 2.59979625578436 5.62515386607477 6.48854239612067 5.80641356366312 5.71324266862143 5.05484781506859 4.74814370594134 7.89940965152578 5.58123673870009 6.76490244945094 5.93368289187756 5.24842265351083 7.51714410448106 5.37400935135346 5.74645839569592 5.20434608408403 3.76867498495514 7.50350083775919 5.44564760080135 6.20134456310333 5.0938900785733 5.24062733933595 6.96508492248512 5.31861562640934 5.66671913781364 5.85525313586081 5.55163634610951 7.11520358697809 5.01360447922682 5.84644376817164 5.6597624687305 4.95862099261495 7.08260178828248 4.69803003091228 5.72370615353303 6.11378370169449 4.7434366805085 6.54816753530861 5.64037922137339 5.77998388463131 5.17804454867252 5.11462493595137 7.09465924479196 5.71344294409031 6.08715326044307 6.00853436636257 5.4097312642481 7.49842244989745 5.07994328033862 5.95791250542333 4.85232285846582 4.69233359874937 6.96171016960407 5.45141970653953 2.59979625578436 5.6137666182259 5.3196622739464 7.54993065190663 5.70698859226025 6.27503257791591 5.57715434651718 5.28939256240717 7.64962358750195 5.23138189556226 5.93956123625884 2.59979625578436 4.63592280885555 7.25547725199776 5.29544241237297 6.52202812709351 5.73073984805404 5.30079223646563 7.34425293507993 5.28818266109985 6.45247301532855 5.33802533465048 4.72991246533869 6.52365464563816 7.26411499454077 5.35835664385775 6.06463011606914 4.94321489516073 4.87138488212881 6.69011220480775 5.41183315918808 5.42180723438957 4.46872685253663 4.08606763700997 7.2686992403479 5.1634940742127 5.98500615354087 4.91944066590256 4.68955457213042 7.30368042348027 5.44712160196814 6.07632999647679 5.53321003149633 5.00613148578321 6.62735789088634 5.2058356720438 5.60465891830951 5.09601266119929 5.17972824733914 7.4498648334818 6.15687126602615 5.90576351580795 5.51252894048636 4.34881925355362 6.22877327624682 5.51865580489698 6.94641068865888 5.10654259929945 4.31843382324052 6.34452954227779 4.72669514704258 5.8034189033216 4.8802985842364 4.59450683265699 7.12199444900065 5.2965119750578 6.0351249419863 4.98005345751522 4.47143794335781 6.36139941999672 5.29255283897803 5.96346260764492 5.10323346534529 3.42232468042162 6.39973744580075 4.88034773430748 4.93392705640277 4.41014377391171 4.31647621367309 7.41604896257177 5.19538012714205 5.53643674553437 4.06229481865297 3.23218886600296 7.07081348491626 5.96745885355215 6.01913605965905 5.08109013077884 2.59979625578436 6.4632450034235 4.67865821570949 5.63258403704081 4.64420548228199 4.01974631285369 6.78598824821502 4.77844506773163 6.10671513151882 5.00384096128361 4.31248332095024 5.29884765088442 5.21907849693512 4.61900171837327 4.12687844200097 4.64528501143065 5.59516209015817 5.71217324473093 4.82082105294907 4.041266989257 3.6005353629866 8.0565317600251 7.03750045385704 5.20743012283032 5.9230218983558 5.34821551587359 4.74920872625283 7.96797935082307 5.48134392625356 6.10774098484707 5.56008981870858 4.70699342963544 7.08276246076851 6.1476680488864 6.18371872640836 5.58714148998957 5.10752768566148 6.90422641862255 5.41760349071344 5.68163393446701 4.2516320753425 4.58485876971317 6.59919928388065 5.69305525724842 5.58225485026194 5.41229738221234 4.66299446025311 6.87879137979952 5.15336564901128 5.14127024535302 4.71503148236007 4.16327889222772 6.08775168143696 4.6790682773392 4.92934685554278 4.45922204885217 4.21715064393685 7.11100932778591 6.12236145392514 6.51818266861859 5.30499592308404 4.63656481276959 7.0146296800474 5.42305907264799 5.70488130659888 5.09800322792262 4.16949153132675 7.45001607532856 6.33752515737326 6.56348881114699 5.01672989679961 4.96914804688828 6.71222189139119 5.34337497548936 5.09268380854066 5.33452161143186 2.59979625578436 6.01951380743395 4.74030102635973 6.12296786320842 5.00500714978119 4.82079114439412 5.71164792302457 4.76720759114265 4.61431718763312 4.54807081784639 3.96591255596935 7.27730308881894 5.05780344834829 6.42006812308111 5.57260566085708 4.92387751048406 6.3653349775618 5.00228208208766 5.52049985411364 4.94585425243646 4.92073614050386 7.12290140696035 5.15924547312244 6.00783891930939 5.38441979327806 4.7543529279605 6.75815541766033 4.95402053346503 4.8748656168419 4.92421423407261 4.53676337435507 7.77766339696486 5.58884094550161 5.77100401076045 5.45529346571371 4.34118150356424 6.74518669050649 5.59849759626177 5.65878245855337 4.70477102645547 4.46447550264307 4.60456731114971 6.73088655453939 5.35416712577919 6.24865817957235 4.9670483590493 4.80396168069186 7.14781839177099 5.83302276673462 5.77750607746849 5.56797210785993 4.87566788694404 5.72364578303024 5.09077543786009 5.60159172474799 4.86491491058568 4.48448658774307 5.35833254467429 4.89432715034035 5.53260901940399 4.15320261950378 6.48528222566695 7.78034474377897 2.59979625578436 7.0305315404219 5.14861599870173 5.31479017318281 5.9747314754227 5.47887300015179 4.74240576037484 5.93973838003909 4.51155812955566 6.40761907440157 5.98152934880354 5.72377979157699 5.71448825557232 4.78004305332047 6.18385693599867 5.13261310424904 5.98408370264411 5.445343908306 4.55673202686715 5.03999994629686 4.1789026497143 4.73950732274379 5.35833580620116 3.96263837881076 6.47518484247275 4.96087175800145 5.76555823361439 5.44034820186319 4.07195498164782 7.89597760245415 6.0321817401271 6.80399604809488 4.98616273214968 5.01209175405276 6.47840144257824 4.92075543208475 5.32544975514317 5.08652934455484 4.9925410173587 7.17796211032182 5.40145547505636 5.94331655612189 5.55225484043812 5.13364199356413 7.67673250371266 6.37056012193028 5.88696543069844 5.31702231124186 4.77691364228542 7.57716161888033 5.59531511830959 5.94186022491696 5.58664865886203 4.44031529644625 7.62611086211097 5.19750049808714 5.65040660415456 5.59805818625015 4.46339756559798 6.94949348715399 5.0849387411778 6.09931137814296 5.30072054009483 4.37968767090726 8.23986449342685 5.97043127383695 6.04793320665574 5.00233806634592 4.44676325869543 7.01918605482819 5.13748362977529 5.83926528921611 4.84278450503173 3.89746962509603 5.01187277306369 7.09639693943246 5.60764011174488 6.10206959234797 5.6443363590161 5.31838813062565 7.17828795701914 5.105746138971 5.39862317731028 5.19532529606034 4.68696724505273 6.78862988819189 5.79088791348655 5.59424860178208 5.17935047041515 5.23518785986715 6.51467873474696 2.59979625578436 5.16968172724614 4.7759048352668 4.67468137031772 7.29092983620606 5.36573979778394 6.55188269445388 4.82975114965631 5.59192796483264 6.00428057727818 5.02974341954933 5.99883600549955 4.95762359408207 4.80044434393468 6.16664377073095 5.78923821168002 5.53467558815045 4.97295697075854 4.56493328106344 5.612705470526 4.96961267801057 5.23410097386265 4.86829400803406 4.58680967688437 5.70114559609543 4.55519372681789 5.7037901843836 4.29857672764401 4.43001441737251 6.76880062261496 5.84190692905136 6.00465733186257 4.93977348703602 4.69108534203555 6.96751780037212 5.08224447985404 5.97088712374564 5.77442015225111 4.10446780070054 6.04962102558499 4.82004566669148 5.30873621551851 5.91146061780383 4.65676768859076 6.68549748662231 5.39654452100347 5.19899287258459 5.30211523905089 4.64375245766552 5.84555885305331 4.92208039350401 5.89783670182835 4.93065241664023 4.41397246034523 5.99912653899662 4.85275002433337 5.90777195062883 4.43891467282894 4.27675172328954 7.09320057059725 5.39478382452073 5.71954492282757 4.39882080243722 5.23534684137398 8.2142850080855 5.07554014905557 5.69620047063945 5.21177797802031 4.70797765147888 6.98983615162287 5.38012140826264 5.80697785408305 6.22203720290035 4.58772218336491 6.16654728236275 5.34510199525235 5.68787527785179 5.07146061167586 5.12359690765511 5.66127333057694 6.61629697722871 5.57537680384291 5.75321417698456 5.41705731487075 5.13193992641719 7.6893579912743 5.89822336901242 6.48969477587691 7.15945831247317 4.82044562153253 7.76945507131161 6.76521514755667 6.5675429293535 5.87634724405749 5.40977625555025 7.15048470483212 5.8913205070498 6.16055128480195 5.59697052889504 4.56887147735133 6.35528537110334 5.10206489121146 5.4259708524158 4.65753087011458 5.48429279466783 6.68993454807381 5.6280595492382 5.62101633629297 6.10586663709534 5.16966358369481 7.025813981434 5.32332606293561 5.87212193945296 6.13972455086881 6.02762102781871 6.86431951371291 6.01468740046593 5.58176951657383 5.72131133199187 3.93970521812855 7.39567149907581 5.79997574233133 5.75058951444707 5.90989638588598 5.16023659298614 7.0636318245354 4.50127648475874 6.35670912036515 5.75535837614045 5.35141036978492 6.42124064716275 6.26497647261464 5.10806195404078 4.74506342842781 4.24010273850454 7.65592411051432 5.90071668188576 6.03516175803153 5.82746335876066 5.40250651665215 5.71941279321828 6.8576167369062 5.37133153924471 5.40916357362287 5.72440515974775 6.7185804343735 6.77353895829525 6.37752865415249 5.7649808843901 4.9280680390984 6.83159271537088 5.82418373434035 5.02890370927168 4.66713818862751 4.23440544819309 7.12553956773331 6.33857453089717 6.1217317833173 5.3988873555664 5.54165102599121 6.74771576045419 5.29832961420843 5.6006326833987 6.40373868069817 4.80550074028006 5.87622014131508 5.53552551161514 4.8956933559896 4.40514309164492 4.60854565494097 6.96208688378129 6.50185653103526 5.1608839640916 5.40848606106427 4.90013798239559 4.93983774779483 6.70363672231277 5.29269888411161 5.88937535911602 4.73484959308731 4.40596429573426 7.03207061521588 6.7175417746526 6.53157931818343 5.42097462952877 4.99085082539715 5.1097996611147 4.86591659604994 5.72020272078875 4.73873211184357 4.2087000044985 5.9788630155332 4.54875480459798 4.62220841965315 5.22721078349812 4.97602351459531 7.44366030286874 5.79637933564166 6.21098972600301 5.82582987595324 5.37325073172936 6.72625701896571 6.23808933028928 4.88965839170013 4.79587404593374 4.63741121392702 7.88159338299861 5.36816035754799 5.77972419487035 5.44174944899196 4.64669143697385 5.26205827984646 4.92801692286875 5.84177255639201 4.90045275256763 4.33754627974404 7.87435527105287 5.73024809592841 6.37118896986086 5.83628217731395 4.6326834532415 6.75822309639088 5.08329956487755 6.17716965874593 5.27458219587726 4.09991899527981 6.98885321826262 4.61052090343019 6.11748927252113 4.78203029081539 5.65587461871765 8.00405096165018 5.15457541875201 6.30493676365542 5.59308811495262 5.57449543646933 6.55501084390123 5.25563330701578 5.53228891480301 5.15323929681391 5.15690022457609 6.45932206255326 5.42021542729389 4.84152390608205 6.67151037535242 4.80032809891362 7.06376733358525 5.3138638331308 5.61088024143791 5.03206922842288 4.00271596972388 6.99502990314439 5.22741952990793 5.3590775403925 4.41335578776762 4.57564465177958 6.54330043653082 6.25072910836052 5.98349825383363 6.02705335735555 4.68351807997182 6.16341294957735 4.63476001896749 6.06086126018733 6.46651714601826 4.53117323164598 7.02752104580596 5.04204735057013 6.21958828082827 5.31335495955828 5.1014236296175 5.56963408268882
Manes.14G054500.v6.1 3.14683983215409 2.59979625578436 2.59979625578436 3.12519089239347 2.59979625578436 2.59979625578436 3.15816018115106 2.59979625578436 2.59979625578436 2.59979625578436 3.05243133298284 3.04561120384308 3.11804907243019 2.59979625578436 3.01339967241467 3.1581819852139 3.65499577699941 2.59979625578436 2.59979625578436 2.59979625578436 2.59979625578436 3.25601641733816 3.5105562495507 2.59979625578436 3.36517982117798 2.59979625578436 3.82950817955246 3.45517244682011 2.59979625578436 3.34471773959398 3.28513972525459 2.59979625578436 3.17378617670681 2.59979625578436 2.59979625578436 3.16878379002956 3.16493055238067 3.46275402627941 2.59979625578436 2.59979625578436 2.59979625578436 2.59979625578436 2.59979625578436 2.59979625578436 2.59979625578436 2.59979625578436 2.59979625578436 2.59979625578436 2.59979625578436 2.59979625578436 2.59979625578436 2.59979625578436 2.59979625578436 2.59979625578436 2.59979625578436 3.28257618553174 3.32198498486787 3.48202483941218 3.50929109955559 2.59979625578436 2.59979625578436 2.59979625578436 2.59979625578436 2.59979625578436 2.59979625578436 2.59979625578436 2.59979625578436 2.59979625578436 2.59979625578436 2.59979625578436 2.59979625578436 2.59979625578436 2.59979625578436 2.59979625578436 2.59979625578436 2.59979625578436 3.12344627707087 3.70556499966493 2.59979625578436 2.59979625578436 2.59979625578436 3.48717057272481 3.58373104766204 3.47624966748319 2.59979625578436 3.4779161570464 2.59979625578436 2.59979625578436 3.01907165093939 3.21031646516765 2.59979625578436 3.53864938527956 3.91582517406184 2.59979625578436 2.59979625578436 2.59979625578436 3.49912752418334 3.43281061860876 3.98023533405754 3.35353493771494 2.59979625578436 2.59979625578436 2.59979625578436 2.59979625578436 2.59979625578436 2.59979625578436 3.06791173847519 3.00944776328652 2.59979625578436 2.59979625578436 3.30153397352435 2.59979625578436 3.37357534952051 3.75675057185501 2.59979625578436 2.59979625578436 3.13082777262013 3.58164156650062 3.58385032575014 2.59979625578436 2.59979625578436 2.59979625578436 3.30107830576528 2.59979625578436 3.03316965666899 2.59979625578436 2.59979625578436 2.59979625578436 2.59979625578436 2.59979625578436 2.59979625578436 2.59979625578436 2.59979625578436 3.86019260454188 2.59979625578436 2.59979625578436 3.4898242940079 3.08196755351891 3.32763914543774 3.55969412797435 2.59979625578436 2.59979625578436 2.59979625578436 2.59979625578436 2.59979625578436 2.59979625578436 2.59979625578436 3.38277700222404 3.97269990071423 2.59979625578436 2.59979625578436 3.17781093920006 2.59979625578436 3.458446002092 2.59979625578436 3.26459823700284 3.13846362547094 2.59979625578436 3.26880893046291 3.32259926914112 3.17503269450207 3.22095379729571 2.59979625578436 3.74124744451025 2.59979625578436 3.33191960041971 2.59979625578436 2.59979625578436 2.59979625578436 2.59979625578436 2.59979625578436 2.59979625578436 2.59979625578436 3.62050145251511 2.59979625578436 3.25431612115486 2.59979625578436 3.61197994694732 3.77009810007451 2.59979625578436 2.59979625578436 2.59979625578436 2.59979625578436 3.15566167985817 3.01860929541114 2.59979625578436 2.59979625578436 3.04936763595227 2.59979625578436 3.03334130892695 2.59979625578436 3.65176324017812 2.59979625578436 3.04160865887499 3.21994986238806 3.00601590298794 2.59979625578436 2.59979625578436 2.59979625578436 3.59639004488498 2.59979625578436 2.59979625578436 2.59979625578436 3.04772504160026 2.59979625578436 2.59979625578436 2.59979625578436 3.22829425332205 3.0737295239543 4.03518189281296 3.44097522767948 2.59979625578436 2.59979625578436 2.59979625578436 2.59979625578436 3.17753729138824 3.10108304697002 2.59979625578436 4.80089919246676 3.62527782849285 3.3496085626079 2.59979625578436 2.59979625578436 3.05392758145134 4.03994574730643 2.59979625578436 2.59979625578436 2.59979625578436 2.59979625578436 3.14584555959347 2.59979625578436 3.63045880079437 2.59979625578436 2.59979625578436 3.35832488643014 2.59979625578436 3.05800329061214 3.43823763246653 2.59979625578436 2.59979625578436 2.59979625578436 2.59979625578436 4.09780937953902 2.59979625578436 3.43807603486059 3.64798288640125 2.59979625578436 2.59979625578436 3.33193592708876 2.59979625578436 2.59979625578436 2.59979625578436 2.59979625578436 2.59979625578436 3.51772213641632 3.83472820491349 2.59979625578436 3.18760828080912 3.79301759064037 3.58532907336892 3.23544690453558 2.59979625578436 3.19556340470997 3.04994649852283 3.65228365178192 2.59979625578436 3.5213345440218 2.59979625578436 3.35176661093158 3.64450280832904 2.59979625578436 3.09404548459673 3.36821729632826 4.10654547416867 3.80993039160671 2.59979625578436 3.05448293938791 2.59979625578436 2.59979625578436 2.59979625578436 3.30262129821875 3.13480110438984 2.59979625578436 2.59979625578436 3.5859747586968 2.59979625578436 2.59979625578436 2.59979625578436 2.59979625578436 2.59979625578436 2.59979625578436 2.59979625578436 2.59979625578436 3.61762036583983 3.50842549389157 3.65250326144447 2.59979625578436 2.59979625578436 3.42317760654825 3.45614966072342 3.24661910325328 3.3438924755943 2.59979625578436 3.45735620413597 3.16495280147876 3.92695775342536 2.59979625578436 2.59979625578436 3.47556618872314 3.67305830484125 4.44325925824805 3.53945940346149 3.02411260142883 2.59979625578436 2.59979625578436 2.59979625578436 2.59979625578436 2.59979625578436 3.24931906988771 3.57486033186742 3.19446987617811 2.59979625578436 2.59979625578436 3.11444189945037 3.67569983636409 3.73418530558767 3.29274630253399 3.08857273903009 3.62768581900999 3.56947755124733 4.12067944249787 3.14710624753656 2.59979625578436 3.51786239715108 3.71901086273931 4.15962808971803 2.59979625578436 2.59979625578436 2.59979625578436 3.68252091038086 3.98891385547858 2.59979625578436 3.64827329451709 3.33517525269574 2.59979625578436 3.66820388359967 2.59979625578436 3.06942971940629 2.59979625578436 2.59979625578436 2.59979625578436 2.59979625578436 2.59979625578436 3.45245990967003 3.86008212595198 3.85223087469537 3.73918619992547 3.51044221122479 3.91068472725389 3.15584307376082 4.24273997667307 3.09467911820702 2.59979625578436 2.59979625578436 2.59979625578436 3.0825107763154 2.59979625578436 3.10996514328171 3.38416193941179 2.59979625578436 3.92788527743056 3.33690766491106 3.68209076667673 2.59979625578436 2.59979625578436 3.54526090085019 3.57959499661178 3.51825997083232 3.20164312672398 2.59979625578436 2.59979625578436 3.46325859116795 3.17468152259091 2.59979625578436 3.86853489763726 3.35646070222803 3.44198007858204 3.11932334026827 3.53625833947526 3.33541046017207 3.98146792064773 2.59979625578436 3.03367268315916 2.59979625578436 3.15110900783788 2.59979625578436 4.13239643230599 3.41721789991342 3.77334939914147 2.59979625578436 3.27667244084487 3.14919715036927 3.29247100215013 4.4249266853067 2.59979625578436 2.59979625578436 2.59979625578436 4.0154694072416 3.84068801083756 3.14391809079161 3.74177090403687 3.53203352010553 2.59979625578436 3.23107304392998 3.52428154965526 3.09756767139413 3.8782200087698 2.59979625578436 3.76313931055706 2.59979625578436 3.04961902926352 2.59979625578436 2.59979625578436 3.08352688683135 3.48869614937631 3.85652900328212 3.91899542445773 3.05543704798616 3.44261754966494 2.59979625578436 2.59979625578436 2.59979625578436 2.59979625578436 2.59979625578436 2.59979625578436 2.59979625578436 3.5652046731186 2.59979625578436 3.1944944784519 3.53217560437302 2.59979625578436 3.57229933299784 2.59979625578436 2.59979625578436 4.11623860520924 2.59979625578436 4.28048370887181 4.13669328844041 2.59979625578436 2.59979625578436 2.59979625578436 3.89996312790387 2.59979625578436 2.59979625578436 3.77287603967699 4.01508751431884 3.94873831684893 3.19467141427376 3.40965391507048 3.19755199553219 3.35631907845476 3.49795787344468 3.02358893173204 2.59979625578436 2.59979625578436 2.59979625578436 2.59979625578436 2.59979625578436 2.59979625578436 3.84900702269191 3.19855137885276 3.50975893664833 3.01490231394773 3.46981407879668 2.59979625578436 3.09151528685361 3.04596543434785 2.59979625578436 3.58962165796024 3.37057561147686 3.58892620692437 3.04931507854715 2.59979625578436 4.01139348891446 3.09344190010374 3.41604772664298 2.59979625578436 2.59979625578436 2.59979625578436 2.59979625578436 3.55071511297521 2.59979625578436 3.23608720942091 3.35007378670469 2.59979625578436 3.44647907091879 2.59979625578436 3.37150153489142 3.16980602888094 2.59979625578436 2.59979625578436 3.40715420382606 2.59979625578436 2.59979625578436 2.59979625578436 2.59979625578436 2.59979625578436 3.10694865309437 2.59979625578436 2.59979625578436 3.72863384547488 3.3372256094953 3.6155055741188 3.13896247932804 2.59979625578436 2.59979625578436 2.59979625578436 2.59979625578436 2.59979625578436 2.59979625578436 2.59979625578436 2.59979625578436 2.59979625578436 2.59979625578436 2.59979625578436 2.59979625578436 3.09661102337773 2.59979625578436 2.59979625578436 3.61372050619766 2.59979625578436 2.59979625578436 2.59979625578436 2.59979625578436 2.59979625578436 2.59979625578436 2.59979625578436 4.22065771998121 2.59979625578436 2.59979625578436 3.67036819177417 3.7083712745103 4.25518527308797 2.59979625578436 3.04131369721671 2.59979625578436 3.62020516977015 3.60387661756193 3.54190319695318 2.59979625578436 2.59979625578436 2.59979625578436 3.20381007552223 3.2962608485763 2.59979625578436 3.32590215093667 2.97688219355799 3.1664216170609 3.33659959047805 3.27322924455616 2.59979625578436 2.59979625578436 2.59979625578436 2.59979625578436 2.59979625578436 3.02196137564689 2.59979625578436 3.11225860773288 3.25897829856142 3.20566299976803 2.59979625578436 2.59979625578436 2.59979625578436 3.10040922476677 2.59979625578436 2.59979625578436 2.59979625578436 2.59979625578436 2.59979625578436 3.36586943173339 2.59979625578436 2.59979625578436 3.10783858502086 3.08382354620843 2.59979625578436 2.59979625578436 3.28089785406808 3.42251220363524 3.22990884353066 3.61414121189432 2.59979625578436 2.59979625578436 2.59979625578436 2.59979625578436 2.59979625578436 2.59979625578436 3.16658854311766 2.59979625578436 3.74953314786708 4.28870618140801 3.15066378465705 4.0383893101787 2.59979625578436 3.79816915789271 2.59979625578436 3.28755938414103 2.59979625578436 3.37017545708318 2.59979625578436 2.59979625578436 2.59979625578436 2.59979625578436 2.59979625578436 2.59979625578436 2.59979625578436 2.59979625578436 2.59979625578436 2.59979625578436 3.0640794104873 2.59979625578436 3.11863948399305 3.57943150067393 3.29612907983554 3.66355359323633 2.59979625578436 2.59979625578436 2.59979625578436 2.59979625578436 2.59979625578436 2.59979625578436 2.59979625578436 3.71664159246952 2.59979625578436 2.59979625578436 3.34444953840647 2.59979625578436 2.59979625578436 3.17666752597553 2.59979625578436 3.14201754722178 3.40187214262271 2.59979625578436 2.59979625578436 2.59979625578436 2.59979625578436 2.59979625578436 2.59979625578436 3.20516644634206 2.59979625578436 3.41195457515195 2.59979625578436 2.59979625578436 3.26160885265144 3.50439436163838 3.09452231295659 2.59979625578436 2.59979625578436 2.59979625578436 2.59979625578436 2.59979625578436 3.48793206455015 3.54481604786255 3.64178627644869 3.0324307448167 3.31593868767472 2.59979625578436 2.59979625578436 2.59979625578436 3.44650063410331 3.14857604664619 3.13093185640013 2.59979625578436 3.75271796694547 2.59979625578436 3.87845827419621 2.59979625578436 3.08638207118581 2.59979625578436 2.59979625578436 3.41735742232595 3.15454793880454 2.59979625578436 2.59979625578436 3.85690721464938 3.19585971097053 2.59979625578436 2.59979625578436 2.59979625578436 2.59979625578436 3.19378284176863 4.79587404593374 2.59979625578436 2.59979625578436 2.59979625578436 2.59979625578436 2.59979625578436 2.59979625578436 2.59979625578436 3.11489981915957 3.83285326825137 2.59979625578436 3.24657439596401 2.59979625578436 2.59979625578436 2.59979625578436 2.59979625578436 2.59979625578436 3.36674922290519 2.59979625578436 4.0094105840565 2.59979625578436 2.59979625578436 2.59979625578436 2.59979625578436 2.59979625578436 2.59979625578436 2.59979625578436 2.59979625578436 2.59979625578436 3.93122938721556 2.59979625578436 3.53538582533427 2.59979625578436 3.20476569301684 3.86786890911461 3.54924495500164 3.09559387004943 3.3939317028683 3.43782853744042 2.59979625578436 2.59979625578436 3.15164342911053 3.51813431289006 3.35830155079992 2.59979625578436 2.59979625578436 2.59979625578436 4.06483944005335 3.72791025041151 3.43325699342525 3.20730882339491 3.03374484675826 2.59979625578436 2.59979625578436 2.59979625578436 2.59979625578436 2.59979625578436 3.09288309947995 3.03967187552959 3.20487193917224 2.59979625578436 2.59979625578436 3.51213099311162 3.75692974839097 3.64298409173955 3.42544384608713 2.59979625578436 3.50472204862562
Manes.14G054600.v6.1 11.4609137293417 12.8780445974262 11.4860065493415 11.963791113139 12.1587605427078 11.3912960995383 11.622450248078 11.2218868017337 11.7253805353343 12.3840795197634 11.3666476472733 11.8270347417006 11.4082836911806 11.5318462617742 12.3963108655603 11.7233005897534 11.9799783765603 11.4486569229044 11.7632912579231 12.0114733507519 11.5375126933915 11.7728707962977 11.289713244465 11.5240604070502 12.3569309429484 11.526825794399 11.8437288043106 11.8789370488365 11.9504426930252 12.6130556031238 11.1082120554774 12.4268232073946 11.1526520047015 11.9124227135595 12.4894882992148 11.5064259520507 11.5026659676178 11.7818549590634 12.053741226185 12.4998702871968 11.477265690997 11.7765043617916 11.4431809228794 11.6100700001231 12.5917677943184 11.371226126379 11.4747649476157 11.2919526359486 11.8524756701184 11.8137793205286 11.4378317418849 11.5062828236071 11.7685692543236 11.8196189272146 12.0269969905305 11.4315681548233 11.5530610419886 11.4408768015943 11.0258683919757 12.2164732570668 11.8719659150265 11.3784181585317 11.4522078762118 11.7880078367385 12.0156149793658 11.4115789296102 11.4705839052865 11.277360973284 11.5741674731158 12.4035486251446 11.2689866354237 11.3561877591887 11.3794390795857 11.7158635893126 11.5161359531502 11.3117234210288 11.3616475066412 11.5199423260358 11.9531990522923 12.3637748129571 11.4453729122801 11.8109030690119 11.9231610133351 12.0119443204766 12.5541081569156 12.5851819340446 12.1353300816839 12.5157940732876 11.9490785834045 12.2662026341017 12.3553303115346 11.6865489293379 11.3540084149739 11.4902544037705 12.816167460401 11.4182589336688 12.1155543066092 11.9711875032766 11.8374904086683 11.9093364031532 12.0760833871431 11.4826689676939 11.807931201607 12.0207034129248 11.5626357695556 12.1607164480645 12.0798476163305 12.1310139394567 12.1397201540509 12.0680604226977 12.203198537807 12.4703444699189 11.8918877410386 13.060546399995 10.9881784482884 11.5050503941045 11.6993485570695 11.4108355703367 11.459691506683 11.8825010102419 11.947009660402 11.7576915326367 11.7308751551553 11.7350774423869 11.4255745880394 11.9875973037685 11.7798646675931 11.6438382169168 12.3363386164292 11.6952098290582 12.1261304801301 10.8428624026462 11.7224702582935 11.5703970523472 10.9754704222774 11.963814398776 11.3199422676945 11.8940468812304 11.3541931707679 11.8637969114638 10.4059188113563 11.2842262825077 12.1362867806258 11.4999602363473 11.0921444799266 12.8221732512336 11.3663434934771 11.9246757300726 11.6950514498968 11.4703452880617 12.2403361348189 11.5138456090181 11.6687247340499 11.5822166231629 11.3805009626313 12.0525187717018 11.108859679097 11.9171126257502 11.6144574371092 11.6064050363459 12.2959962339511 11.45596605362 12.0681531269655 11.4675575790948 12.3890000927643 12.4022877078117 11.3825424334977 11.9310310907005 11.8664984241195 11.8563765532086 11.8544256176165 11.26403751509 11.9754115980342 11.6711957289779 11.2824795719787 11.8923458106108 11.1454703438547 11.7675463789054 11.8512097927418 11.7253276618249 12.3556255733021 11.5711010802227 11.7925726966117 11.8670407487889 11.9730914958722 12.0360359806031 11.7189628471391 12.2926625509041 11.3677599912693 12.110100726792 12.61937213695 11.6538490354661 11.6828433630206 11.9676478710951 11.5932742567767 11.7140117790711 12.0084409478487 11.0870492628141 12.0207602622669 11.8291900076921 12.1173565918545 12.6551122095447 11.3767961165563 11.4855091674587 11.2794290186023 12.0981020495128 12.0193968265254 11.4784749308268 11.7241727014717 11.6504107733673 12.1220270681601 11.9999869336215 11.1869985630072 12.2545509702507 11.8167594353391 12.3595906678512 12.4940657032817 11.8811407934023 11.2802805700954 11.5849377783107 11.6039721068544 12.8837776821775 11.1729332933448 12.0707429044694 10.8049323305557 11.9854195689089 11.6320969051184 11.0220061186067 11.2689886266331 11.4395090789582 12.0906365752159 12.4460246269631 11.2472990446821 11.1037238002528 11.3196136263095 12.0946551407389 12.6557604568734 11.0201278788056 11.5115995087633 11.2379439300831 11.8002460130444 12.4932385106808 11.3430645573325 11.4939610386939 11.1109542021085 11.7529899680436 12.1816259974897 11.3061091856152 11.7560858815734 11.0794149101456 11.9143345683953 12.3359474638897 11.079342364321 11.8983548289261 11.3148843115712 11.8787499375479 11.807158451404 11.4770967502843 11.6513543487634 11.2532740273399 12.0655841456254 12.3952938651825 11.1909128836595 11.6395674729201 11.7196347481379 11.9198406076497 11.9647790643064 11.1521555968777 11.9009458062833 11.1559128139826 11.9902723739542 12.3039033740811 11.4317454635722 11.4763717732469 11.4444020640329 12.0782040378228 12.2386296060654 11.4880215494343 11.1055327349165 11.8170314650631 11.2603601154555 11.9331157327795 12.341248112556 11.2771160980397 11.9633274052657 11.4707519558131 11.7800789297262 12.5216069798492 11.3116117668737 11.4721836667901 11.4727745355527 11.7339317604391 11.8069110412452 10.972919072019 11.5854168102326 11.6380013502939 10.8630904847972 12.1458990549636 11.5063824732943 12.0435770451639 11.1940345006005 11.7570220776505 12.5740039658289 11.766024937634 11.9454417757261 11.0030162657297 11.6770733836583 12.5023693087779 11.7926355841849 11.6290010219884 11.0691052886444 11.9274568980802 12.4137642926566 10.9738429154292 11.8600685255919 11.5717746897214 11.9838469980922 12.5692223484896 11.5154470547887 11.6052103393654 11.428007849418 12.0112787688841 12.3714543682824 12.0630556250731 11.9484680210195 11.7458633220686 12.4506212651346 12.4092667766728 11.7540134315274 11.777359158794 11.7459977347161 12.0614119712934 11.3412800075678 11.0380799582647 11.9557983276539 11.5196676079478 11.9495148101322 12.7657970313579 11.6470357485586 11.6632951664863 11.5119508255946 11.3404760432715 12.4842771720318 11.2349157668804 11.6660466804453 11.3738541651749 11.7896644997547 12.6137599379593 11.2353223501954 11.7274308630632 11.1909772948192 12.1962294862144 12.2769572504552 11.137633026294 11.7856728648814 11.2485631844481 12.2590537269746 12.1463624365243 11.5267831576438 11.461114363715 11.039622958793 12.4490796828756 12.3430582490339 11.3213862651728 11.5277270379583 11.3244353068675 12.0097264766897 12.2895276604765 11.6091585153978 11.7027100325493 11.8004265689696 12.2172919996435 12.2167836319045 12.5468579308763 11.296704393547 12.1061769134633 11.5154247281607 11.6500717671831 12.5305878762233 11.6370532255817 11.9808641867884 11.3378013052672 12.0597210153954 12.2317777445946 11.4959964681459 11.7686661448686 11.9002705497682 11.8610554355435 12.3477323352207 11.3150467627967 12.0015215501863 11.4193967417564 12.4361535149305 11.5306329624312 11.2011666123729 11.6285252117736 11.8745190185916 12.3896934693627 12.2384204466818 10.9172571852656 11.92360643729 11.2871800149892 11.8786606793668 12.4297353170638 11.0536072162714 11.7794147804528 11.27613437517 11.7529547858108 12.0449199567134 11.2936363488701 12.2182556800332 11.2927617934018 11.8573324775473 12.1475557637467 11.4625481081403 12.0037752701313 11.1473918416382 12.0691287803251 12.380878446849 11.1140388734769 11.8455454845625 11.4460395102942 11.7267011347046 12.112180212925 11.5736447951964 11.9063246372115 11.5815591144892 11.5596480559602 12.2809542613676 10.9788068428811 11.3628683486169 11.5921974316295 11.7437843039488 12.1363824608279 11.2212212798825 11.4834644639334 11.6051955880974 11.1050910451108 11.3249772844219 10.9470146300453 11.7200440211163 11.7001633786636 12.3126083947124 12.6665855750246 11.3576792381846 11.7269046891859 12.0265519505569 11.668646748047 11.2642430839312 11.3413972366612 11.8240260205997 11.606528139745 11.7113474678139 12.3580047834839 11.4683442985533 11.7744026458768 11.8636972097988 11.8189173564614 12.5954932384222 11.4081900944214 11.5565107916942 11.0361769529654 12.5809307759715 12.4108794273636 11.0460976074304 11.7618566998953 11.0466131257863 11.662623715737 12.0712051469677 11.4629740592828 11.6248092841733 11.6536710507747 11.6828620604701 12.0436212773653 12.1962113271297 11.7332465815827 12.0100669882091 12.9850644849816 11.8221274145986 12.4784992914261 11.6795754221035 11.6768713011261 11.6865715552461 12.0203995025783 12.5831377381134 11.1433903759364 11.029649766669 11.4364201899653 12.0934101181749 12.5411608108458 11.3242331576798 12.3973149613025 11.6272361760984 11.894317800061 12.120347834863 11.155413240007 11.7109796905787 11.6994356185154 11.4629959896089 11.8956885230597 11.3893987881161 11.799782150018 10.8340086075775 11.4703467888238 11.6609893605609 11.5294393190199 12.2066348115251 11.1853952281762 11.64086802502 12.2565956785412 11.5852126015689 12.4594187654564 11.8393337105539 12.138622986628 12.3753620519676 11.4410657259088 11.5148564360208 11.3304351004181 11.8240080884129 12.4256510062035 11.4171252590441 11.8987680320958 11.2894605712473 11.5980594684237 12.3517219542543 11.2925581231299 11.4527063263409 11.3396813562264 11.8235773446043 11.8235522599627 11.2172931112852 11.737475141413 11.3996822830368 11.9051640476088 12.1671635842295 11.3408658084638 11.7548045764723 11.4292009796221 11.8034948416271 11.9670523672209 11.5617067284431 11.9097851082707 11.7098619384602 12.3085892078181 11.8876880748054 11.849167827209 11.8580784567269 11.6934480138486 11.9521926436019 12.3227958381722 10.8461227817918 11.6865439887055 11.3375712101727 11.57557720517 12.8732504020894 11.3776917913578 11.6108233855951 11.443460124624 11.5404849212511 12.1667757094983 11.2554635998786 11.5206531260636 11.1547561779082 11.7301298263476 12.053262525593 11.6059307380324 11.4218520202673 11.7391551803111 11.013534868434 11.6846640741939 12.1522660676592 11.1701420048856 11.5871044237333 11.3065329601997 11.7932547296564 12.3683448855918 11.4257231017967 12.0042901577513 11.3737771677948 11.7274865056988 12.003551488613 10.8771458279379 11.1394166904471 11.5421169499651 11.4326161657486 12.1012438327556 11.6155852108927 11.6199402864936 11.6602611805437 11.918145723438 12.0370487668415 11.1127164752024 11.8857598059161 10.8336851522586 11.4451783074991 11.3500846047686 11.3233406944393 12.0404832948506 11.5502269444558 12.1396139937515 11.3582422102433 11.2357349247528 11.7618379123893 11.000155931244 12.0873948235819 11.9394908076295 11.3315080787905 11.4543234297467 11.0446486655099 11.5398676301575 12.0572487464932 11.1942177582571 11.6015926254353 11.1438761936458 10.8548584023032 12.2116452073128 11.2101119330837 11.5258579926967 11.5010837834215 11.6264151540572 11.8892282522244 11.3843979258859 12.0565233626012 11.5997398952559 11.8208116969304 12.2496127707938 12.2490387068191 11.2019944306951 11.411643731653 11.5918937893213 12.0282655248635 10.8596162490512 11.2855233682343 10.8521340416921 12.1165390309532 11.848046375132 11.4872389061923 11.8019746197999 11.5865893907914 12.1471026315663 12.3378423934294 10.9371491506717 11.40874188857 11.1108607477624 11.633473654919 11.8668927413801 11.3629342316274 11.024456082182 10.8699303075952 11.388407576496 11.987438158925 10.9071407010862 11.7810277463032 11.0614867858093 11.6646470027486 12.3762865358974 10.7934183589986 11.4781567120203 11.5625401912679 11.6315335536398 12.3025511149927 12.0348924802069 11.454994540606 11.6717683542953 10.9337014965845 11.9691395666861 12.229835401263 11.1115991208305 11.5423502367448 11.101530034928 12.0330768403002 11.9650981724495 12.0657006121176 11.9949861784582 11.1955735504448 11.6225750592687 12.2537697411485 11.1412898940177 11.315889833193 11.1576154154149 12.4321563318096 12.1939966787109 11.3881781829309 11.1180640444292 10.9479090345522 11.2965768932333 12.4358676165309 10.5091735353919 11.5415637705904 10.9564171845505 11.2625591784097 11.6053731033094 11.4594927757766 11.3908561710451 10.8665607959336 11.4216260516792 12.1672259859045 11.1421954377551 11.5531507101621 11.6227536328816 11.8307216915255 11.6571234135711 11.0395799987578 11.1267024435091 11.0999586824899 10.9447479172274 11.3848616865286 11.0947140877691 11.3992623724816 10.9588645599391 11.5859550933721 11.7993974737298 11.1212947729205 11.4007505320006 10.8069560651043 11.6514251730863 11.8377456915901 11.4543328058058 11.3499705220969 10.9450347880915 11.7283117729407 12.2599539865284 11.3971194522749 11.5216756585149 11.4864341715065 11.5708959090145 11.5071371993951 10.8690563341441 11.5098513018879 11.4627946101619 12.0745800354624 11.7553411741431 11.4610498165713 11.690570157387 10.8818835110731 11.7991147649037 12.3463150739685 10.9640260355657 11.3765515542997 11.0953225619468 11.4776225054391 12.4034687903289 10.7783181401925 11.5696417242964 10.9819908830829 11.7557868500162 12.3852351413372 11.2904696661002 11.8231817747985 10.9834941398304 12.2472308795654 12.5460993886393 11.3962437604335 11.4723826135955 11.4981882284719 12.2758289046428 11.7594186308045 11.5933771404105
Manes.14G054700.v6.1 5.39658794440115 5.21186817014204 8.68289717047242 3.33882252641644 3.59768416077194 6.36929764668049 2.59979625578436 6.82214847607014 2.59979625578436 3.73003826736833 7.50923081539919 4.85511133907452 9.36384429706452 2.59979625578436 4.2663614388908 7.37832854519111 3.65499577699941 7.18440246839768 3.27626599380655 5.31091264058089 7.49015656548399 3.25601641733816 7.67990661523157 3.03555783025232 4.44561755771044 7.17308200124479 3.16295777007222 7.71781654909865 4.41131441014984 6.21764885240884 6.10307584760384 3.8483672408052 6.74235052245563 3.19522409136653 2.59979625578436 5.76640965099755 4.04357278535557 8.44877849820444 6.50576184991936 3.15137780479602 6.7653024244628 3.58930414174586 8.370652198252 2.59979625578436 3.9032011645835 4.96490941262813 2.59979625578436 5.60647395062301 3.13370949737372 2.59979625578436 5.96277950731961 3.25791388366613 6.84430877228263 3.9394207166569 2.59979625578436 4.31952733684816 3.6109959391733 7.84684720759616 3.70500796502859 4.15475930425483 6.16275869695662 3.13655648183482 7.49528067044719 6.83854735850463 3.81291009417644 5.10779932503041 3.39839961501261 6.48198357786445 2.59979625578436 4.4971504729167 4.75834659206752 3.45913295495671 6.09960467512833 5.36305375509599 5.37935167739317 4.86357103238176 3.74671023303382 6.52533772751494 2.59979625578436 3.71815578759165 5.99081388797941 3.48717057272481 8.58213620623489 3.31900261704314 5.46366215150463 7.58933379824805 4.11075221849786 9.09818084868457 3.6096800583429 2.59979625578436 6.72275800923538 3.14815201337652 8.62829315374385 4.58519812521671 6.50522654805199 3.844423412108 8.1146695516402 3.19285832138037 7.69957818807165 3.35353493771494 2.59979625578436 6.60044389915227 3.10904969198695 6.98607597786158 5.89057866898297 3.61972585497088 7.58653293273516 4.33202905112793 8.62571410077036 3.12799011821841 3.96557275266778 6.57760691087096 3.05008182588941 8.26066714281438 5.67228931414433 4.59493369511658 8.91591946149151 4.61367710224825 8.03415009747103 3.74712202708874 4.82510577316721 7.21728932752109 3.88210113042848 7.42669749872906 4.24860555502208 4.1476088071998 6.62978802966361 3.93778378995637 7.5810287653898 3.90689910552146 2.59979625578436 3.9875246848918 4.20712113153096 6.45529110392898 2.59979625578436 2.59979625578436 2.59979625578436 3.42743776871339 6.40891475536158 2.59979625578436 2.59979625578436 6.65892535239686 3.25041757009826 6.2690330749278 2.59979625578436 2.59979625578436 5.24002811170421 3.38277700222404 6.75174145687936 2.59979625578436 3.18241641221583 6.22393540826687 3.09669850574795 7.27515119327867 2.59979625578436 2.59979625578436 6.79401072930477 3.4487476336749 7.18234427161498 3.32259926914112 2.59979625578436 5.13096984926567 3.51663380570461 6.01901258558092 3.16701331005524 3.33191960041971 3.78663384676346 4.2313237946967 7.46037658108453 3.47527778647275 3.17915297907334 4.92656430867945 4.1919235120302 6.39984534270697 3.31397370621681 2.59979625578436 4.73996000033712 3.32270141304433 6.83679351814498 2.59979625578436 3.00869623363141 7.61461746031709 2.59979625578436 7.51378223021817 2.59979625578436 3.34647505545364 4.14318554364039 2.59979625578436 7.8242943492686 2.59979625578436 3.09391014913098 7.31271679802331 3.85561168854164 4.6772283506999 6.4391927438348 3.49662464265443 3.56747809674052 3.52246435195984 3.48383847847714 6.6660166511701 3.45430755514463 2.59979625578436 4.80138540193541 3.36958725084717 7.3588223436778 3.47906877077808 3.6389835974797 6.10560723828741 4.38747984683281 6.91119104469976 3.19875009976656 3.61601505343628 3.59001127490207 2.59979625578436 5.72419484033636 3.58775514037745 2.59979625578436 4.84104639453413 6.15687126602615 6.35655197625115 3.13294224426404 3.07737644082094 3.15782640238907 3.05392758145134 7.32902967905514 3.16305146276653 4.31843382324052 3.65568174542466 2.59979625578436 6.29365389064261 2.59979625578436 3.06852274975295 3.33599306581088 4.71052280785417 6.52853675552452 3.50611797315604 2.59979625578436 6.18357711399353 3.19240955863012 5.61031028024738 3.24358690281098 4.27300551928483 7.61283660127971 4.11249792924364 8.95470701063193 3.13246240288098 4.91632713281065 5.47235018189893 3.12024369940562 6.19003936422648 3.51862563651096 3.48725331849201 5.92011892973399 3.65682633054295 6.80465921903792 3.32702834205485 5.07827029939679 5.67805716880546 3.36707522615221 6.99433851703323 3.23544690453558 3.55007708352618 5.90066389128605 3.68140363975058 6.77576845146973 3.48326144687435 4.31248332095024 6.79298168466935 2.59979625578436 6.6352476025666 3.22228357111191 3.09404548459673 7.27156281968872 3.12232509438277 8.12612245866559 3.63936309198249 4.76361258122549 2.59979625578436 2.59979625578436 3.98212570726758 8.01400344118333 4.28664776367349 3.57019064334041 6.39378637394038 3.5859747586968 6.96554318692175 4.52291678460724 3.93799329061347 3.46047366396977 5.0330747528649 7.08714754513315 4.49305802953685 4.13095971359035 3.89707304632056 3.64350806188927 8.99806764001595 3.45882666299881 3.9428857640128 6.07401030641575 4.04387063117026 7.03799781928081 4.26950254307669 2.59979625578436 5.47188736354773 5.55915338227253 8.45963514935702 4.23286335930274 5.44755885663453 7.18448398409707 4.51137254672226 8.58705422172522 4.25378371594889 5.27194422715337 4.20887020349336 4.51553293813836 7.09829114702885 3.18526268121318 3.63892444229326 6.39515992336232 4.8110345386578 7.28584988241043 4.67817418399938 3.73573165445255 4.9642621404597 4.38976278303738 7.01719275558373 4.0962268472372 3.77040547355181 7.86022086457746 4.22398518139415 5.96120058277642 4.87856729320365 2.59979625578436 4.01818399914702 4.91060413152919 6.32496666270182 5.57510590812767 4.9155322495772 6.08607002380371 3.78065242315859 7.96786972932904 4.54807081784639 5.14308665705307 3.84804290290565 3.17283095979864 7.0335530892246 4.03626264186206 4.67771394492628 3.76349752466115 3.88161705284129 6.19170245501676 3.58629929128869 3.69879294883086 4.69865739217475 4.93713573728929 5.87618985090472 3.53785864499071 3.79048400351769 8.11508283117671 4.60209326505873 7.72929714777543 4.03217353796024 4.1830103381962 4.53891582127765 4.09681622747089 5.97534594987633 4.17269210798443 3.91102118239626 5.53048579056157 4.9252977729314 7.18757994884352 3.85087221439637 4.25857338935828 3.4497260527321 5.56705321539721 3.20409142510325 7.15581616791234 3.06480719808051 3.20164312672398 4.35278447763466 2.59979625578436 9.03313644882035 3.96571529807062 2.59979625578436 4.28720996198989 4.70428470876085 7.97183935133468 3.62289993070695 5.7304316060578 6.91321103575837 2.59979625578436 5.53260901940399 3.03367268315916 2.59979625578436 2.59979625578436 2.59979625578436 7.79173880402851 4.10269059191421 3.62280837559436 3.88470582115985 3.27667244084487 5.98071162146897 3.94880500380553 2.59979625578436 3.39758033565916 3.14025367911579 6.66539408750567 2.59979625578436 4.01927911399507 6.45316333230705 3.54002058805831 8.71259585353228 2.59979625578436 5.48915818664228 7.2503250612452 3.30034534379421 8.18681012427828 3.27550176493931 5.27159236330986 4.91752154773495 2.59979625578436 6.64693575305952 3.9459970941976 5.81211178914681 6.73044183166435 3.50203005288194 7.80605647039519 2.59979625578436 4.54340742320021 4.95788546102352 5.37395939607635 7.12725644240349 2.59979625578436 3.03813347158508 3.79222420763822 3.17286485156 8.80060361518985 3.15604534493096 2.59979625578436 3.26472095490408 3.79979116337823 4.30765855384145 3.14267566082531 3.61356183406947 3.30265235045542 4.83636369743871 7.96507508713512 3.63202778143493 5.49656357803235 3.53900214202384 3.53243079865207 7.10410041853046 2.59979625578436 3.7782262071826 7.19480545329253 2.59979625578436 7.19948373987287 2.59979625578436 2.59979625578436 4.46409154789629 2.59979625578436 5.90784051156832 3.02358893173204 3.71267284781924 2.59979625578436 3.76773731068646 6.73295372524213 2.59979625578436 2.59979625578436 9.3634143462795 6.6845477744351 4.12948486021305 6.49254088744726 3.10712921319811 2.59979625578436 4.02361308594846 3.04596543434785 6.45329400391501 2.59979625578436 2.59979625578436 7.02634678105038 4.09540437991748 6.18819978865999 3.15150067151979 3.87074204950781 7.12310161352415 6.3811581025713 8.83828569608658 4.02261877200762 3.83118067244782 7.57913492141334 3.88319342047443 8.02599411236646 3.13327665589051 2.59979625578436 6.97387555313653 2.59979625578436 7.65184545009106 3.16980602888094 2.59979625578436 2.59979625578436 3.17435855558807 4.17376676937537 3.30109143257354 3.34135829939782 6.54081870610073 3.6289994566789 8.83149707161524 2.59979625578436 3.6202419437708 7.90218066776621 4.0313107325907 8.37569006677986 3.13896247932804 4.22716980267364 5.70221362630633 3.58533896811864 6.35967448982057 2.59979625578436 3.56844582822542 7.32119164110184 3.3533297151516 7.3094115931488 2.59979625578436 3.54647323264689 4.28586589960127 3.09661102337773 7.16458608479897 3.58686561369776 3.19311762549978 4.93339086490696 3.16296043660998 6.2872265857443 3.14717678469408 3.18881389019315 5.25939758329228 3.74746792533285 6.43806018508158 2.59979625578436 3.20753853820288 6.41055360284311 2.59979625578436 8.25539887941514 3.52822474440109 3.04131369721671 8.75030838867353 3.11791344840348 8.38917638797691 2.59979625578436 4.54755158678647 4.30483835102731 3.32506186180071 5.53520674529417 2.59979625578436 2.59979625578436 5.00685864880387 2.97688219355799 6.96051246659862 2.59979625578436 3.54390746209038 3.65775448958064 3.35112322452084 6.35266668222991 3.0753039300318 2.59979625578436 4.994720995105 4.80031090241753 4.2216315905973 7.29831629709996 3.63459143030087 3.52334337481004 5.87911228138599 4.74399541057762 6.9092524783132 3.34167827884767 3.45229135332417 6.50519317406427 4.07673701690803 8.9167673374102 3.67117148881194 2.59979625578436 5.49396849642741 3.31465907983017 7.12901078249236 3.59858560637233 4.27296881481565 5.22071864967778 3.60091484347649 7.85592500861459 3.89274358706688 4.63221355153697 5.92332936491875 3.74273619582067 6.50277059345955 3.27005780046848 3.20491354779203 5.7052305930791 3.31429537738927 7.31841530508904 2.59979625578436 5.96645113865303 6.72207816935244 4.20370800501662 8.44314839030683 3.68487892531134 5.53703442567236 5.00718682030978 3.14773248614781 7.90486388260293 3.97395710301078 4.40455012698823 5.03254378800418 3.14237529736743 7.65944977022946 4.07438240549939 4.44314789581422 7.13763215614015 2.59979625578436 8.53065415657935 3.62814463980205 3.839100201193 7.39857816130825 3.57544781452639 4.18137640787961 3.46856026701611 3.47486106856339 4.25060714661932 6.48924824687045 8.77565090037631 3.51082790168131 2.59979625578436 5.63117779687551 2.59979625578436 5.63246358704265 3.34444953840647 3.77435011010907 2.59979625578436 3.85806845766043 4.40711821045092 3.36223058634014 3.40187214262271 6.23889446815823 3.21444532604007 7.29723943026467 3.34910464508202 2.59979625578436 7.78743264168259 3.33857317196314 8.68147346740012 3.97274571856209 3.95102993896212 4.00451750091327 3.26160885265144 5.90540928935529 3.29609969080235 3.86994420186815 3.41695097319566 2.59979625578436 9.35443543019395 3.49341508298152 5.18599784531246 2.59979625578436 7.52068910457508 3.8619323081989 7.94998653519408 3.03183288177952 2.59979625578436 4.07078304242937 3.20273864989596 7.68594343078261 2.59979625578436 2.59979625578436 7.91022608305742 3.50030527778916 8.59313862105861 3.29856936453973 7.02443427089518 9.34126084501045 4.1733537671966 10.0185903828145 3.69002083499493 5.61432270227035 4.34531704021384 3.93812031678581 6.84787279011942 2.59979625578436 5.37325073172936 3.98509299291127 2.59979625578436 7.42968467226611 5.96501318606564 4.09549389941145 5.14528943166109 3.17310155599223 6.39002981590439 3.11619863125283 4.8117922955889 4.17155347244896 3.83058458081139 8.73879821977743 2.59979625578436 4.51784539348913 4.48737442656808 2.59979625578436 7.4841933401312 2.59979625578436 3.37029531578803 5.29463735148875 3.10048140825537 7.11229334743578 3.22256664660478 4.40156041935613 5.44165510326841 3.2235071789958 6.82442360180612 2.59979625578436 2.59979625578436 7.98382008087074 5.15457541875201 6.2531632041475 2.59979625578436 3.41348554194456 5.23259851881337 3.44930817813875 6.81891926748941 4.10865633591452 3.57746323624451 6.50512572101364 3.43782853744042 5.4219773383758 2.59979625578436 3.80587184726714 6.32651333931115 5.39624373488535 2.59979625578436 4.00341907089061 5.03099849812825 6.81727666311454 3.17452592349132 6.22358658329946 3.63732703474947 3.03374484675826 5.51055814050333 4.44414003831348 6.14781002567253 3.28072078774946 5.14237059359785 5.80215955384207 3.81273639985045 7.52331737842049 4.57343399013619 3.48597486151391 4.9125263324327 2.59979625578436 8.81312454784054 2.59979625578436 3.70772987377929 4.19643651294109
Manes.14G054800.v6.1 2.59979625578436 2.59979625578436 2.59979625578436 2.59979625578436 2.59979625578436 2.59979625578436 2.59979625578436 2.59979625578436 2.59979625578436 2.59979625578436 2.59979625578436 2.59979625578436 2.59979625578436 2.59979625578436 2.59979625578436 2.59979625578436 2.59979625578436 2.59979625578436 2.59979625578436 2.59979625578436 2.59979625578436 2.59979625578436 2.59979625578436 2.59979625578436 2.59979625578436 2.59979625578436 2.59979625578436 3.20900055990681 2.59979625578436 2.59979625578436 2.59979625578436 2.59979625578436 2.59979625578436 2.59979625578436 2.59979625578436 2.59979625578436 2.59979625578436 2.59979625578436 2.59979625578436 2.59979625578436 2.59979625578436 2.59979625578436 2.59979625578436 2.59979625578436 2.59979625578436 2.59979625578436 2.59979625578436 2.59979625578436 2.59979625578436 2.59979625578436 2.59979625578436 2.59979625578436 2.59979625578436 2.59979625578436 2.59979625578436 2.59979625578436 2.59979625578436 2.59979625578436 2.59979625578436 2.59979625578436 2.59979625578436 2.59979625578436 2.59979625578436 2.59979625578436 2.59979625578436 2.59979625578436 2.59979625578436 2.59979625578436 2.59979625578436 2.59979625578436 2.59979625578436 2.59979625578436 2.59979625578436 2.59979625578436 2.59979625578436 2.59979625578436 2.59979625578436 2.59979625578436 2.59979625578436 2.59979625578436 2.59979625578436 2.59979625578436 2.59979625578436 2.59979625578436 2.59979625578436 2.59979625578436 2.59979625578436 2.59979625578436 2.59979625578436 2.59979625578436 2.59979625578436 2.59979625578436 2.59979625578436 2.59979625578436 2.59979625578436 2.59979625578436 2.59979625578436 2.59979625578436 2.59979625578436 2.59979625578436 2.59979625578436 2.59979625578436 2.59979625578436 2.59979625578436 2.59979625578436 2.59979625578436 2.59979625578436 2.59979625578436 2.59979625578436 2.59979625578436 2.59979625578436 2.59979625578436 2.59979625578436 2.59979625578436 2.59979625578436 2.59979625578436 2.59979625578436 2.59979625578436 2.59979625578436 2.59979625578436 2.59979625578436 2.59979625578436 2.59979625578436 2.59979625578436 2.59979625578436 2.59979625578436 2.59979625578436 2.59979625578436 2.59979625578436 2.59979625578436 2.59979625578436 2.59979625578436 2.59979625578436 2.59979625578436 2.59979625578436 2.59979625578436 2.59979625578436 2.59979625578436 2.59979625578436 2.59979625578436 2.59979625578436 2.59979625578436 2.59979625578436 2.59979625578436 2.59979625578436 2.59979625578436 2.59979625578436 2.59979625578436 2.59979625578436 2.59979625578436 2.59979625578436 2.59979625578436 2.59979625578436 2.59979625578436 2.59979625578436 2.59979625578436 2.59979625578436 2.59979625578436 2.59979625578436 2.59979625578436 2.59979625578436 2.59979625578436 2.59979625578436 2.59979625578436 2.59979625578436 2.59979625578436 2.59979625578436 2.59979625578436 2.59979625578436 2.59979625578436 2.59979625578436 2.59979625578436 2.59979625578436 2.59979625578436 2.59979625578436 2.59979625578436 2.59979625578436 2.59979625578436 2.59979625578436 2.59979625578436 2.59979625578436 2.59979625578436 2.59979625578436 2.59979625578436 2.59979625578436 2.59979625578436 2.59979625578436 2.59979625578436 2.59979625578436 2.59979625578436 2.59979625578436 2.59979625578436 2.59979625578436 2.59979625578436 2.59979625578436 2.59979625578436 2.59979625578436 2.59979625578436 2.59979625578436 2.59979625578436 2.59979625578436 2.59979625578436 2.59979625578436 2.59979625578436 2.59979625578436 2.59979625578436 2.59979625578436 2.59979625578436 2.59979625578436 2.59979625578436 3.19875009976656 2.59979625578436 2.59979625578436 2.59979625578436 2.59979625578436 2.59979625578436 2.59979625578436 2.59979625578436 2.59979625578436 2.59979625578436 2.59979625578436 2.59979625578436 2.59979625578436 2.59979625578436 2.59979625578436 2.59979625578436 2.59979625578436 2.59979625578436 2.59979625578436 2.59979625578436 2.59979625578436 2.59979625578436 2.59979625578436 2.59979625578436 2.59979625578436 2.59979625578436 2.59979625578436 2.59979625578436 2.59979625578436 2.59979625578436 2.59979625578436 2.59979625578436 2.59979625578436 2.59979625578436 2.59979625578436 2.59979625578436 2.59979625578436 2.59979625578436 2.59979625578436 2.59979625578436 2.59979625578436 2.59979625578436 2.59979625578436 2.59979625578436 2.59979625578436 2.59979625578436 2.59979625578436 2.59979625578436 2.59979625578436 2.59979625578436 2.59979625578436 2.59979625578436 2.59979625578436 2.59979625578436 2.59979625578436 2.59979625578436 2.59979625578436 2.59979625578436 2.59979625578436 2.59979625578436 2.59979625578436 2.59979625578436 2.59979625578436 2.59979625578436 2.59979625578436 2.59979625578436 2.59979625578436 2.59979625578436 2.59979625578436 2.59979625578436 2.59979625578436 2.59979625578436 2.59979625578436 2.59979625578436 2.59979625578436 2.59979625578436 2.59979625578436 2.59979625578436 2.59979625578436 2.59979625578436 2.59979625578436 2.59979625578436 2.59979625578436 2.59979625578436 2.59979625578436 2.59979625578436 2.59979625578436 2.59979625578436 2.59979625578436 3.09900823605374 2.59979625578436 2.59979625578436 2.59979625578436 2.59979625578436 2.59979625578436 2.59979625578436 2.59979625578436 2.59979625578436 2.59979625578436 2.59979625578436 2.59979625578436 2.59979625578436 2.59979625578436 2.59979625578436 2.59979625578436 2.59979625578436 2.59979625578436 2.59979625578436 2.59979625578436 2.59979625578436 2.59979625578436 2.59979625578436 2.59979625578436 2.59979625578436 2.59979625578436 2.59979625578436 2.59979625578436 2.59979625578436 2.59979625578436 2.59979625578436 2.59979625578436 2.59979625578436 2.59979625578436 2.59979625578436 2.59979625578436 2.59979625578436 2.59979625578436 2.59979625578436 2.59979625578436 2.59979625578436 2.59979625578436 2.59979625578436 2.59979625578436 2.59979625578436 2.59979625578436 2.59979625578436 2.59979625578436 2.59979625578436 2.59979625578436 2.59979625578436 2.59979625578436 2.59979625578436 2.59979625578436 2.59979625578436 2.59979625578436 2.59979625578436 2.59979625578436 2.59979625578436 2.59979625578436 2.59979625578436 2.59979625578436 2.59979625578436 2.59979625578436 2.59979625578436 2.59979625578436 2.59979625578436 2.59979625578436 2.59979625578436 2.59979625578436 2.59979625578436 2.59979625578436 2.59979625578436 2.59979625578436 2.59979625578436 2.59979625578436 2.59979625578436 2.59979625578436 2.59979625578436 2.59979625578436 2.59979625578436 2.59979625578436 2.59979625578436 2.59979625578436 2.59979625578436 2.59979625578436 2.59979625578436 2.59979625578436 3.49030898711636 2.59979625578436 2.59979625578436 2.59979625578436 2.59979625578436 2.59979625578436 2.59979625578436 2.59979625578436 2.59979625578436 2.59979625578436 2.59979625578436 2.59979625578436 2.59979625578436 2.59979625578436 2.59979625578436 2.59979625578436 2.59979625578436 2.59979625578436 2.59979625578436 2.59979625578436 2.59979625578436 2.59979625578436 2.59979625578436 2.59979625578436 2.59979625578436 2.59979625578436 2.59979625578436 2.59979625578436 2.59979625578436 2.59979625578436 2.59979625578436 2.59979625578436 2.59979625578436 2.59979625578436 2.59979625578436 2.59979625578436 2.59979625578436 2.59979625578436 2.59979625578436 2.59979625578436 2.59979625578436 2.59979625578436 2.59979625578436 2.59979625578436 2.59979625578436 2.59979625578436 2.59979625578436 2.59979625578436 2.59979625578436 2.59979625578436 2.59979625578436 2.59979625578436 2.59979625578436 2.59979625578436 2.59979625578436 2.59979625578436 2.59979625578436 2.59979625578436 2.59979625578436 2.59979625578436 2.59979625578436 2.59979625578436 2.59979625578436 2.59979625578436 2.59979625578436 2.59979625578436 2.59979625578436 2.59979625578436 2.59979625578436 2.59979625578436 2.59979625578436 2.59979625578436 2.59979625578436 2.59979625578436 2.59979625578436 2.59979625578436 2.59979625578436 2.59979625578436 2.59979625578436 2.59979625578436 2.59979625578436 2.59979625578436 2.59979625578436 2.59979625578436 2.59979625578436 2.59979625578436 2.59979625578436 2.59979625578436 2.59979625578436 2.59979625578436 2.59979625578436 2.59979625578436 2.59979625578436 2.59979625578436 2.59979625578436 2.59979625578436 2.59979625578436 2.59979625578436 2.59979625578436 2.59979625578436 2.59979625578436 2.59979625578436 2.59979625578436 2.59979625578436 2.59979625578436 2.59979625578436 2.59979625578436 2.59979625578436 2.59979625578436 2.59979625578436 2.59979625578436 2.59979625578436 2.59979625578436 2.59979625578436 2.59979625578436 2.59979625578436 2.59979625578436 2.59979625578436 2.59979625578436 2.59979625578436 2.59979625578436 2.59979625578436 2.59979625578436 2.59979625578436 2.59979625578436 2.59979625578436 2.59979625578436 2.59979625578436 2.59979625578436 2.59979625578436 2.59979625578436 2.59979625578436 2.59979625578436 2.59979625578436 2.59979625578436 2.59979625578436 2.59979625578436 2.59979625578436 2.59979625578436 2.59979625578436 2.59979625578436 2.59979625578436 2.59979625578436 2.59979625578436 2.59979625578436 2.59979625578436 2.59979625578436 2.59979625578436 2.59979625578436 2.59979625578436 2.59979625578436 3.45162270172108 2.59979625578436 2.59979625578436 2.59979625578436 2.59979625578436 2.59979625578436 2.59979625578436 2.59979625578436 2.59979625578436 2.59979625578436 2.59979625578436 2.59979625578436 2.59979625578436 2.59979625578436 2.59979625578436 2.59979625578436 2.59979625578436 2.59979625578436 2.59979625578436 2.59979625578436 2.59979625578436 2.59979625578436 2.59979625578436 2.59979625578436 2.59979625578436 3.0753039300318 2.59979625578436 2.59979625578436 2.59979625578436 2.59979625578436 2.59979625578436 2.59979625578436 2.59979625578436 2.59979625578436 2.59979625578436 2.59979625578436 2.59979625578436 2.59979625578436 2.59979625578436 2.59979625578436 2.59979625578436 2.59979625578436 2.59979625578436 2.59979625578436 2.59979625578436 2.59979625578436 2.59979625578436 2.59979625578436 2.59979625578436 2.59979625578436 2.59979625578436 2.59979625578436 3.25879465846468 2.59979625578436 2.59979625578436 2.59979625578436 2.59979625578436 2.59979625578436 2.59979625578436 2.59979625578436 2.59979625578436 2.59979625578436 2.59979625578436 2.59979625578436 2.59979625578436 2.59979625578436 2.59979625578436 2.59979625578436 2.59979625578436 2.59979625578436 2.59979625578436 3.48802483307444 2.59979625578436 2.59979625578436 2.59979625578436 2.59979625578436 2.59979625578436 2.59979625578436 2.59979625578436 2.59979625578436 2.59979625578436 2.59979625578436 2.59979625578436 2.59979625578436 2.59979625578436 2.59979625578436 2.59979625578436 2.59979625578436 2.59979625578436 2.59979625578436 2.59979625578436 2.59979625578436 2.59979625578436 2.59979625578436 2.59979625578436 2.59979625578436 2.59979625578436 2.59979625578436 2.59979625578436 2.59979625578436 2.59979625578436 2.59979625578436 2.59979625578436 2.59979625578436 2.59979625578436 2.59979625578436 2.59979625578436 2.59979625578436 2.59979625578436 2.59979625578436 2.59979625578436 2.59979625578436 2.59979625578436 2.59979625578436 2.59979625578436 2.59979625578436 2.59979625578436 2.59979625578436 2.59979625578436 2.59979625578436 2.59979625578436 2.59979625578436 2.59979625578436 2.59979625578436 2.59979625578436 2.59979625578436 2.59979625578436 2.59979625578436 2.59979625578436 2.59979625578436 2.59979625578436 2.59979625578436 2.59979625578436 2.59979625578436 2.59979625578436 2.59979625578436 2.59979625578436 2.59979625578436 2.59979625578436 2.59979625578436 2.59979625578436 2.59979625578436 2.59979625578436 2.59979625578436 2.59979625578436 2.59979625578436 2.59979625578436 2.59979625578436 2.59979625578436 2.59979625578436 2.59979625578436 2.59979625578436 2.59979625578436 2.59979625578436 2.59979625578436 2.59979625578436 2.59979625578436 2.59979625578436 2.59979625578436 2.59979625578436 2.59979625578436 2.59979625578436 2.59979625578436 2.59979625578436 2.59979625578436 2.59979625578436 2.59979625578436 2.59979625578436 2.59979625578436 2.59979625578436 2.59979625578436 2.59979625578436 2.59979625578436 2.59979625578436 2.59979625578436 2.59979625578436 2.59979625578436 2.59979625578436 2.59979625578436 2.59979625578436 2.59979625578436 2.59979625578436 2.59979625578436 2.59979625578436 2.59979625578436 2.59979625578436 2.59979625578436 2.59979625578436 2.59979625578436 2.59979625578436 2.59979625578436 2.59979625578436 2.59979625578436 2.59979625578436 2.59979625578436 2.59979625578436 2.59979625578436 2.59979625578436 2.59979625578436 2.59979625578436 2.59979625578436 2.59979625578436 2.59979625578436 2.59979625578436 2.59979625578436 2.59979625578436 2.59979625578436 2.59979625578436 2.59979625578436 2.59979625578436 2.59979625578436 2.59979625578436 2.59979625578436 2.59979625578436 2.59979625578436 2.59979625578436 2.59979625578436 3.08078529881836 2.59979625578436 2.59979625578436
Manes.14G054900.v6.1 2.59979625578436 2.59979625578436 2.59979625578436 2.59979625578436 2.59979625578436 2.59979625578436 2.59979625578436 2.59979625578436 2.59979625578436 2.59979625578436 2.59979625578436 2.59979625578436 2.59979625578436 2.59979625578436 2.59979625578436 2.59979625578436 2.59979625578436 2.59979625578436 2.59979625578436 2.59979625578436 2.59979625578436 2.59979625578436 2.59979625578436 3.34898337200862 2.59979625578436 2.59979625578436 2.59979625578436 2.59979625578436 2.59979625578436 2.59979625578436 2.59979625578436 2.59979625578436 2.59979625578436 2.59979625578436 2.59979625578436 2.59979625578436 2.59979625578436 2.59979625578436 2.59979625578436 2.59979625578436 2.59979625578436 2.59979625578436 2.59979625578436 2.59979625578436 2.59979625578436 2.59979625578436 2.59979625578436 2.59979625578436 2.59979625578436 2.59979625578436 2.59979625578436 2.59979625578436 2.59979625578436 2.59979625578436 2.59979625578436 2.59979625578436 2.59979625578436 2.59979625578436 2.59979625578436 2.59979625578436 2.59979625578436 2.59979625578436 2.59979625578436 2.59979625578436 2.59979625578436 2.59979625578436 2.59979625578436 2.59979625578436 3.93764853686409 2.59979625578436 2.59979625578436 2.59979625578436 2.59979625578436 2.59979625578436 2.59979625578436 2.59979625578436 2.59979625578436 2.59979625578436 2.59979625578436 2.59979625578436 2.59979625578436 2.59979625578436 2.59979625578436 2.59979625578436 2.59979625578436 2.59979625578436 2.59979625578436 2.59979625578436 2.59979625578436 2.59979625578436 2.59979625578436 2.59979625578436 2.59979625578436 2.59979625578436 2.59979625578436 2.59979625578436 2.59979625578436 2.59979625578436 2.59979625578436 2.59979625578436 2.59979625578436 2.59979625578436 2.59979625578436 2.59979625578436 2.59979625578436 2.59979625578436 2.59979625578436 2.59979625578436 2.59979625578436 2.59979625578436 2.59979625578436 2.59979625578436 2.59979625578436 2.59979625578436 2.59979625578436 2.59979625578436 2.59979625578436 2.59979625578436 2.59979625578436 2.59979625578436 2.59979625578436 2.59979625578436 2.59979625578436 2.59979625578436 2.59979625578436 2.59979625578436 2.59979625578436 2.59979625578436 2.59979625578436 2.59979625578436 2.59979625578436 2.59979625578436 2.59979625578436 2.59979625578436 2.59979625578436 2.59979625578436 2.59979625578436 2.59979625578436 2.59979625578436 2.59979625578436 2.59979625578436 2.59979625578436 2.59979625578436 2.59979625578436 2.59979625578436 2.59979625578436 2.59979625578436 2.59979625578436 2.59979625578436 2.59979625578436 2.59979625578436 2.59979625578436 2.59979625578436 2.59979625578436 2.59979625578436 2.59979625578436 2.59979625578436 2.59979625578436 2.59979625578436 2.59979625578436 2.59979625578436 2.59979625578436 2.59979625578436 2.59979625578436 2.59979625578436 2.59979625578436 2.59979625578436 2.59979625578436 2.59979625578436 2.59979625578436 2.59979625578436 2.59979625578436 2.59979625578436 2.59979625578436 2.59979625578436 2.59979625578436 2.59979625578436 2.59979625578436 2.59979625578436 2.59979625578436 2.59979625578436 2.59979625578436 2.59979625578436 2.59979625578436 2.59979625578436 2.59979625578436 2.59979625578436 2.59979625578436 2.59979625578436 2.59979625578436 2.59979625578436 3.037160815614 2.59979625578436 2.59979625578436 2.59979625578436 2.59979625578436 2.59979625578436 2.59979625578436 2.59979625578436 2.59979625578436 2.59979625578436 2.59979625578436 2.59979625578436 2.59979625578436 2.59979625578436 2.59979625578436 2.59979625578436 2.59979625578436 2.59979625578436 2.59979625578436 2.59979625578436 2.59979625578436 2.59979625578436 2.59979625578436 2.59979625578436 2.59979625578436 2.59979625578436 2.59979625578436 2.59979625578436 2.59979625578436 3.13294224426404 2.59979625578436 2.59979625578436 2.59979625578436 2.59979625578436 2.59979625578436 2.59979625578436 2.59979625578436 2.59979625578436 2.59979625578436 2.59979625578436 2.59979625578436 2.59979625578436 2.59979625578436 2.59979625578436 2.59979625578436 2.59979625578436 2.59979625578436 2.59979625578436 2.59979625578436 2.59979625578436 2.59979625578436 2.59979625578436 2.59979625578436 2.59979625578436 2.59979625578436 2.59979625578436 2.59979625578436 2.59979625578436 2.59979625578436 2.59979625578436 2.59979625578436 2.59979625578436 2.59979625578436 2.59979625578436 4.93489004028858 2.59979625578436 2.59979625578436 2.59979625578436 2.59979625578436 2.59979625578436 2.59979625578436 2.59979625578436 2.59979625578436 2.59979625578436 2.59979625578436 2.59979625578436 2.59979625578436 2.59979625578436 2.59979625578436 2.59979625578436 2.59979625578436 2.59979625578436 2.59979625578436 2.59979625578436 2.59979625578436 2.59979625578436 2.59979625578436 2.59979625578436 2.59979625578436 2.59979625578436 3.13480110438984 2.59979625578436 2.59979625578436 2.59979625578436 3.19944276628065 2.59979625578436 2.59979625578436 2.59979625578436 2.59979625578436 2.59979625578436 2.59979625578436 2.59979625578436 2.59979625578436 2.59979625578436 2.59979625578436 2.59979625578436 2.59979625578436 2.59979625578436 2.59979625578436 2.59979625578436 2.59979625578436 2.59979625578436 2.59979625578436 2.59979625578436 2.59979625578436 2.59979625578436 2.59979625578436 2.59979625578436 2.59979625578436 2.59979625578436 2.59979625578436 2.59979625578436 2.59979625578436 2.59979625578436 2.59979625578436 2.59979625578436 2.59979625578436 2.59979625578436 2.59979625578436 2.59979625578436 2.59979625578436 2.59979625578436 2.59979625578436 3.2895478140268 2.59979625578436 2.59979625578436 2.59979625578436 2.59979625578436 2.59979625578436 2.59979625578436 2.59979625578436 2.59979625578436 2.59979625578436 2.59979625578436 2.59979625578436 2.59979625578436 2.59979625578436 2.59979625578436 2.59979625578436 2.59979625578436 2.59979625578436 2.59979625578436 2.59979625578436 2.59979625578436 2.59979625578436 2.59979625578436 2.59979625578436 2.59979625578436 2.59979625578436 2.59979625578436 2.59979625578436 2.59979625578436 2.59979625578436 2.59979625578436 2.59979625578436 2.59979625578436 2.59979625578436 2.59979625578436 2.59979625578436 2.59979625578436 2.59979625578436 2.59979625578436 2.59979625578436 2.59979625578436 2.59979625578436 2.59979625578436 2.59979625578436 2.59979625578436 2.59979625578436 2.59979625578436 2.59979625578436 2.59979625578436 2.59979625578436 2.59979625578436 2.59979625578436 2.59979625578436 2.59979625578436 2.59979625578436 2.59979625578436 2.59979625578436 2.59979625578436 2.59979625578436 2.59979625578436 2.59979625578436 2.59979625578436 2.59979625578436 2.59979625578436 2.59979625578436 2.59979625578436 2.59979625578436 2.59979625578436 2.59979625578436 2.59979625578436 2.59979625578436 2.59979625578436 2.59979625578436 2.59979625578436 2.59979625578436 2.59979625578436 2.59979625578436 2.59979625578436 2.59979625578436 2.59979625578436 2.59979625578436 2.59979625578436 2.59979625578436 2.59979625578436 2.59979625578436 2.59979625578436 2.59979625578436 2.59979625578436 2.59979625578436 2.59979625578436 2.59979625578436 2.59979625578436 2.59979625578436 2.59979625578436 2.59979625578436 2.59979625578436 2.59979625578436 2.59979625578436 2.59979625578436 2.59979625578436 2.59979625578436 2.59979625578436 2.59979625578436 2.59979625578436 2.59979625578436 2.59979625578436 2.59979625578436 2.59979625578436 2.59979625578436 2.59979625578436 2.59979625578436 2.59979625578436 2.59979625578436 2.59979625578436 2.59979625578436 2.59979625578436 2.59979625578436 2.59979625578436 2.59979625578436 2.59979625578436 2.59979625578436 2.59979625578436 2.59979625578436 2.59979625578436 2.59979625578436 2.59979625578436 2.59979625578436 2.59979625578436 2.59979625578436 2.59979625578436 2.59979625578436 2.59979625578436 2.59979625578436 2.59979625578436 2.59979625578436 2.59979625578436 2.59979625578436 2.59979625578436 2.59979625578436 2.59979625578436 2.59979625578436 2.59979625578436 2.59979625578436 2.59979625578436 2.59979625578436 2.59979625578436 2.59979625578436 2.59979625578436 2.59979625578436 2.59979625578436 2.59979625578436 2.59979625578436 2.59979625578436 2.59979625578436 2.59979625578436 2.59979625578436 2.59979625578436 2.59979625578436 2.59979625578436 2.59979625578436 2.59979625578436 2.59979625578436 2.59979625578436 2.59979625578436 2.59979625578436 2.59979625578436 2.59979625578436 2.59979625578436 3.23608720942091 2.59979625578436 2.59979625578436 2.59979625578436 2.59979625578436 2.59979625578436 2.59979625578436 2.59979625578436 2.59979625578436 2.59979625578436 2.59979625578436 2.59979625578436 2.59979625578436 2.59979625578436 2.59979625578436 2.59979625578436 2.59979625578436 2.59979625578436 2.59979625578436 2.59979625578436 2.59979625578436 2.59979625578436 2.59979625578436 2.59979625578436 2.59979625578436 2.59979625578436 2.59979625578436 2.59979625578436 2.59979625578436 2.59979625578436 2.59979625578436 2.59979625578436 2.59979625578436 2.59979625578436 2.59979625578436 2.59979625578436 2.59979625578436 2.59979625578436 2.59979625578436 2.59979625578436 2.59979625578436 2.59979625578436 2.59979625578436 2.59979625578436 2.59979625578436 2.59979625578436 2.59979625578436 2.59979625578436 2.59979625578436 2.59979625578436 2.59979625578436 2.59979625578436 2.59979625578436 2.59979625578436 2.59979625578436 2.59979625578436 2.59979625578436 2.59979625578436 2.59979625578436 2.59979625578436 2.59979625578436 2.59979625578436 2.59979625578436 2.59979625578436 2.59979625578436 2.59979625578436 2.59979625578436 2.59979625578436 2.59979625578436 2.59979625578436 2.59979625578436 2.59979625578436 2.59979625578436 2.59979625578436 2.59979625578436 2.59979625578436 2.59979625578436 2.59979625578436 2.59979625578436 2.59979625578436 2.59979625578436 2.59979625578436 2.59979625578436 2.59979625578436 2.59979625578436 2.59979625578436 2.59979625578436 2.59979625578436 2.59979625578436 2.59979625578436 2.59979625578436 2.59979625578436 2.59979625578436 2.59979625578436 2.59979625578436 2.59979625578436 2.59979625578436 2.59979625578436 2.59979625578436 2.59979625578436 2.59979625578436 2.59979625578436 2.59979625578436 2.59979625578436 2.59979625578436 2.59979625578436 2.59979625578436 2.59979625578436 2.59979625578436 2.59979625578436 2.59979625578436 2.59979625578436 2.59979625578436 2.59979625578436 2.59979625578436 2.59979625578436 2.59979625578436 2.59979625578436 2.59979625578436 2.59979625578436 2.59979625578436 2.59979625578436 2.59979625578436 2.59979625578436 2.59979625578436 2.59979625578436 2.59979625578436 2.59979625578436 2.59979625578436 2.59979625578436 2.59979625578436 2.59979625578436 2.59979625578436 2.59979625578436 2.59979625578436 2.59979625578436 2.59979625578436 2.59979625578436 2.59979625578436 2.59979625578436 2.59979625578436 2.59979625578436 2.59979625578436 2.59979625578436 2.59979625578436 2.59979625578436 2.59979625578436 3.14201754722178 2.59979625578436 2.59979625578436 2.59979625578436 2.59979625578436 2.59979625578436 2.59979625578436 2.59979625578436 2.59979625578436 2.59979625578436 2.59979625578436 2.59979625578436 2.59979625578436 2.59979625578436 2.59979625578436 2.59979625578436 2.59979625578436 2.59979625578436 2.59979625578436 2.59979625578436 2.59979625578436 2.59979625578436 2.59979625578436 2.59979625578436 2.59979625578436 2.59979625578436 2.59979625578436 2.59979625578436 2.59979625578436 2.59979625578436 2.59979625578436 2.59979625578436 2.59979625578436 2.59979625578436 2.59979625578436 2.59979625578436 2.59979625578436 2.59979625578436 2.59979625578436 2.59979625578436 2.59979625578436 2.59979625578436 2.59979625578436 2.59979625578436 2.59979625578436 2.59979625578436 2.59979625578436 2.59979625578436 2.59979625578436 2.59979625578436 2.59979625578436 2.59979625578436 2.59979625578436 2.59979625578436 2.59979625578436 2.59979625578436 2.59979625578436 2.59979625578436 2.59979625578436 2.59979625578436 2.59979625578436 2.59979625578436 2.59979625578436 2.59979625578436 2.59979625578436 2.59979625578436 2.59979625578436 2.59979625578436 2.59979625578436 2.59979625578436 2.59979625578436 2.59979625578436 2.59979625578436 2.59979625578436 2.59979625578436 2.59979625578436 2.59979625578436 2.59979625578436 2.59979625578436 2.59979625578436 2.59979625578436 2.59979625578436 2.59979625578436 2.59979625578436 2.59979625578436 2.59979625578436 2.59979625578436 2.59979625578436 2.59979625578436 2.59979625578436 2.59979625578436 2.59979625578436 2.59979625578436 3.1359058019152 2.59979625578436 2.59979625578436 2.59979625578436 2.59979625578436 2.59979625578436 2.59979625578436 2.59979625578436 2.59979625578436 2.59979625578436 2.59979625578436 2.59979625578436 2.59979625578436 2.59979625578436 2.59979625578436 2.59979625578436 2.59979625578436 2.59979625578436 2.59979625578436 2.59979625578436 2.59979625578436 2.59979625578436 2.59979625578436 2.59979625578436 2.59979625578436 2.59979625578436
Manes.14G055000.v6.1 5.3334714300043 4.67241184650992 5.26225222280599 3.12519089239347 2.59979625578436 5.07852212312222 3.38466486369882 4.46992387913416 2.59979625578436 3.263295019147 5.43157309953891 3.36600946521298 4.36605455922773 3.77649929472813 2.59979625578436 5.74784656627343 3.87884365237305 5.24297715705908 2.59979625578436 2.59979625578436 5.74643748277674 3.25601641733816 4.73095144151259 2.59979625578436 2.59979625578436 6.21360508632459 3.82950817955246 4.3345954139311 3.78836439742839 2.59979625578436 5.3893385597636 3.8483672408052 4.46800144365374 3.7670251772444 3.14570398518928 6.20385928326673 3.83362333230266 4.72089113306866 4.40028234882696 3.80531622868573 6.01762053728717 3.48818612228433 4.10118130581149 2.59979625578436 3.19842031549437 5.75883219458193 4.07374714679353 4.34612452915929 3.13370949737372 2.59979625578436 6.04997189906687 3.80626145720838 4.89273870718058 3.39135008704484 2.59979625578436 5.64741844068007 3.47984882381643 4.71792864235102 4.23986962572266 3.14040437654277 4.84432092204236 3.65578745514055 4.26950553177686 2.59979625578436 2.59979625578436 5.72995805473925 3.95083410359466 4.58856987916234 4.31253098329308 2.59979625578436 6.01789763748246 3.8668276827447 4.14593379109511 5.36305375509599 4.35439551718836 6.05142531284639 4.10954521212555 4.29250440147946 2.59979625578436 3.10989770956048 6.62720369784274 3.6785121503149 3.96671037979723 3.31900261704314 2.59979625578436 6.8143491475651 3.05429937403947 4.56432678298201 3.6096800583429 2.59979625578436 6.52050144684447 4.00334868474545 5.25478543247144 3.70362220141525 5.6713578930303 3.17011221737183 6.38713791722607 3.82920951805923 5.40179508065135 3.65427869000997 2.59979625578436 6.51858159728384 3.47304370785199 4.78638448660449 2.59979625578436 3.32834234306411 7.08869189305015 3.66305009076963 4.57424941822896 2.59979625578436 3.96557275266778 6.73941311706953 4.20704210651912 3.55255446331805 5.67228931414433 3.91825195276001 6.88427063189663 2.59979625578436 4.82881001670656 3.98810965753994 3.85737758273142 6.89227483352501 3.58225755805724 4.57306164080267 3.34493637438906 3.25674191122001 6.07828891521636 4.16271700762375 4.73248058554761 3.14854429515482 2.59979625578436 5.6943351184874 3.32469701506341 4.8664537706073 2.59979625578436 3.2005024480778 5.35731430249694 3.5512943216041 4.72772112286028 3.16073271291655 3.13589789482968 6.62313952544294 3.87060850007662 5.17287333393459 3.10567645987634 3.09448431999199 6.18011961565388 3.99224523544299 5.50784773082009 2.59979625578436 2.59979625578436 7.35551079389894 3.69025959574211 5.11489239061642 3.59666499419307 3.63773510845993 6.89099441494598 3.4487476336749 4.73722525020354 3.72583742587149 3.17503269450207 5.35393096421437 4.1404108747999 4.11530790126261 3.5701883979893 2.59979625578436 5.37903637538252 3.26838519696305 6.92228915010659 3.11037841164054 2.59979625578436 6.182888186207 3.50199777250438 5.378729058947 3.31397370621681 2.59979625578436 5.18927555730646 3.61197994694732 4.8637635122203 2.59979625578436 3.00869623363141 6.20443193008417 3.5456607458205 4.57231578019849 3.19004403745022 2.59979625578436 6.37796050926345 3.58961275319945 4.71386244668851 3.64289174800335 2.59979625578436 5.33656162633416 5.91702072810414 3.04160865887499 4.64766187358169 3.57920140188002 3.09039111622633 6.36891322175003 4.08818120565827 5.33288202231538 3.58191338367461 2.59979625578436 6.1766941804697 4.03186064467028 5.17879289931608 3.11263355011005 2.59979625578436 5.89301373819647 4.22841620926384 5.49037168265375 3.44097522767948 2.59979625578436 5.7816567579421 3.83831152048608 4.67128176347955 3.50450419362394 3.69953468483178 6.83893171137457 3.77728265014896 4.98762276202375 3.13294224426404 3.07737644082094 4.86953691020071 3.59935003669032 5.64644247591378 3.93959578482285 2.59979625578436 6.31390075453084 5.41775509638884 5.43809487959031 3.45351024929931 3.72430999615427 5.71585752573026 5.0028035853675 5.36599172597886 3.12874083925188 3.05800329061214 7.31555102191378 3.43218861185877 5.34583010423122 3.24358690281098 2.59979625578436 8.82561123251417 3.82537162604514 5.44477825054447 3.34894100460763 2.59979625578436 6.97122965468304 3.93597786339893 4.89135785103517 3.13619888814257 3.48725331849201 7.24910481602831 3.54929253249872 4.81111851920534 3.83472820491349 5.07827029939679 5.99057665354311 3.90002655142931 5.02501335280427 3.23544690453558 3.15498124947046 6.44621045187438 3.373346376899 4.92957170829763 3.48326144687435 3.62594502586951 7.96018860766492 3.65185553354328 4.91467353217307 3.6621909673965 2.59979625578436 7.20414192522562 4.10654547416867 4.41857129960668 3.26566677573064 3.6005353629866 2.59979625578436 5.54699547950021 3.84501639756676 5.67305554672953 3.35219443992066 3.71368014863504 6.05350561902923 3.5859747586968 5.10560397562807 3.11424136611794 3.93799329061347 6.17706824475792 4.04286445161379 4.88744991670051 3.87632600823551 3.70667846718073 5.70873804223353 3.86518276346593 5.16337108547952 3.45882666299881 2.59979625578436 6.29654757756618 4.24684371271038 5.6010869742537 3.95677606453254 3.53974293861542 6.10725230469115 4.2196835175066 5.46947103200488 3.66435385101226 3.85705474077245 6.4736207764365 4.62558517334317 5.59729294973194 4.0045116969728 3.43958436185532 5.78991601042968 4.00050168310688 4.91230220324954 4.09203071720691 2.59979625578436 5.75301274525351 2.59979625578436 5.17710434169829 4.46317171224782 3.97462826926992 5.72102725110525 4.44167798585568 4.93783222535519 2.59979625578436 3.56398633747989 8.0758968904343 4.37718614881509 5.3820924552612 3.79637674302476 2.59979625578436 6.70648843981228 4.58595178142175 5.46741894837256 4.33708885385955 3.69595611578435 6.65183452755818 4.09883801944939 4.81536574332852 2.59979625578436 3.51261602950284 6.42171641144706 3.72470077920189 5.65934742589896 3.29842715226595 3.26109012879803 5.9420040193344 4.08617617924508 4.91237688072466 3.45815815575599 2.59979625578436 6.91662916425828 3.86008212595198 5.54741830375864 2.59979625578436 3.3916204310571 6.97906668591608 4.86271587362593 5.95608035561552 2.59979625578436 2.59979625578436 6.57540356945696 4.24543159997679 5.2429442376312 4.09865934538282 3.31762165171637 6.31488907906603 3.70128163420346 4.57319995926074 3.49785141248313 3.91103305147773 3.5766943121934 7.04485535394893 4.94954289375527 4.84606742647491 3.62254771808082 3.44498313082173 6.74246593274062 2.59979625578436 4.91378689862317 4.24523948692611 3.60767739904696 5.59981166844074 5.03364393000379 5.27810732255236 3.62289993070695 3.73727279148939 8.09216487770771 3.98146792064773 5.53260901940399 3.34578888067279 4.03287503074016 5.64151449865289 2.59979625578436 5.1754291472014 3.62588404005598 3.44073658393479 6.14272815824317 4.83301594037544 5.65957839734665 3.57041299923972 3.24419192203211 5.3467055564971 4.23065284300576 5.03853133887887 3.32860106906141 3.49033222288615 6.33273270118566 4.17748738386806 4.96610820864432 3.33632745006729 2.59979625578436 7.12259478865357 4.03998038073539 5.3036236592755 2.59979625578436 3.34726718077738 6.00773272075057 3.83881636706509 4.57051416416219 2.59979625578436 3.92710190049959 6.88380983977638 3.63623434719452 5.30149144569344 3.60257146538986 2.59979625578436 5.96939012425129 4.08149447416194 5.3890881950816 3.26470865579439 3.21735999960508 6.47791956230712 3.72476496377402 5.3759159686194 3.38172702084249 2.59979625578436 7.0773819621785 4.19009516387434 4.9523407556654 2.59979625578436 3.19302232415317 6.48365507828276 3.67796763501617 5.17306380733738 2.59979625578436 7.30851800675448 6.13228928858012 3.41089451088101 4.69159383508199 2.59979625578436 3.38322476864324 8.26054275631073 3.3283933415263 5.48127098279922 3.19467141427376 2.59979625578436 6.53937370474672 3.77680143930102 4.92234854768577 3.53440729344241 3.10730057077166 5.68210604451359 4.59936651631377 5.05038689465228 2.59979625578436 3.89746962509603 5.57361859195016 6.40561016345626 4.27547637306716 4.60008419496742 3.81286397203494 3.37519338652555 6.87969121641099 4.33941579765664 4.43805265115603 3.4884732644141 3.538429025029 5.83060471621973 3.90848178259655 3.76823708262145 3.68422999573073 2.59979625578436 5.62180228768581 2.59979625578436 4.86982367292944 2.59979625578436 3.32485930650937 7.46473511236928 4.36336258167565 4.15831018516728 2.59979625578436 3.36713490980945 5.79458610036146 4.14902731723498 5.70803568972342 3.71897059537881 2.59979625578436 4.98014728270751 3.58245152509485 4.02037419943645 3.30109143257354 3.12701290025836 6.0070613790542 3.78036332938571 4.39007273838552 3.0992041201342 3.11793268627682 7.53363851081224 4.38443151589026 5.17612181270065 3.66037152574658 3.13899408145671 6.02838160497965 3.48460042308814 4.67993690176353 3.82616644787739 2.59979625578436 6.28964482620166 4.2178230050721 4.73713709122796 3.43933261008128 3.91656481713282 5.48088945065609 4.10888980584432 4.89977420578011 3.30442840010922 2.59979625578436 7.32695415159068 4.03886070185291 4.4749463231213 3.67600796720758 3.42720419169766 6.5042293938267 4.11050823596911 5.79002136606438 2.59979625578436 2.59979625578436 6.77642147445619 4.44015033935401 4.92229256405774 3.7855263411884 3.04131369721671 8.01890858801019 3.73505933926542 5.60930713819473 3.54190319695318 2.59979625578436 6.60353633466079 3.61522162624845 4.75127310232055 2.59979625578436 2.59979625578436 4.81072183938028 4.24254746983114 4.30258831242391 3.33659959047805 3.27322924455616 6.56497719071789 4.4149220817429 4.69781646169802 3.53847686764951 2.59979625578436 3.69429283629582 5.86803429500265 3.91659645168202 4.67192630757043 3.45055086810467 3.13901363613911 5.51018145518496 2.59979625578436 4.62297452227172 3.75469696613014 2.59979625578436 6.32399167572135 3.66593204232818 4.06951797389946 3.36586943173339 3.46235777925282 6.2390834064336 3.60093083117833 4.56421967781442 3.71122255122726 3.60066604531036 4.69166536321623 3.74853439818929 4.34343362799709 4.20625387689369 3.52399980726882 5.18058693207289 3.74273619582067 4.39734901598926 2.59979625578436 3.20491354779203 6.32016306394324 4.50086420101769 4.70814193554606 3.82615027806396 6.10528122072067 6.69185446783099 4.34105549613633 4.8644894516092 3.15184207342633 2.59979625578436 6.48167268931903 3.53794707022842 5.04414699910885 3.23274696978057 3.60798097877415 5.84185224439393 4.4402739458074 4.6919879260158 3.95490085823409 3.14332354224269 6.45868740918538 2.59979625578436 4.73185941640041 3.20178576582288 3.48916035503885 5.72948881574161 2.59979625578436 4.8706675746519 2.59979625578436 2.59979625578436 2.59979625578436 5.99159582542454 3.59736818850564 4.00777204911899 4.98574003949392 7.20372547232993 3.52311327369897 4.9484396235858 2.59979625578436 3.136598296543 5.28639394104564 3.58630416979131 4.40711821045092 3.52837646954406 3.57609868205969 6.50826681764542 3.21444532604007 4.40306997870969 3.7659137442425 3.12734860701425 5.46621930239375 4.13916137357046 4.17864547284131 3.41195457515195 3.29367264049087 6.73141708114622 4.21606701214564 4.85352887312579 4.10300683505701 3.25006177786541 4.99756211145604 2.59979625578436 3.79536033223022 3.12117286708181 3.32868425701424 3.91433047546419 7.21834608867027 3.9861096364649 4.53907579506267 2.59979625578436 3.09477353892355 5.69645061896891 3.44650063410331 4.17644080456929 3.34681157322541 3.06332944846279 6.18680748879719 3.50030527778916 4.90468998775026 3.09629371888845 3.28474754635573 8.01856628385399 4.22723738248092 4.79685189520123 3.69002083499493 2.59979625578436 5.24215761259707 3.93812031678581 4.97368503910943 3.36381581629909 2.59979625578436 5.57118375158894 2.59979625578436 4.29512667387151 2.59979625578436 3.14928056722215 6.19026761280466 4.46601374810829 4.72164518289613 4.09013134307423 3.40116079843692 6.52692584967992 3.72870756154024 3.48455101835497 3.34414564086158 3.24657439596401 5.05310725620982 3.6756084057258 5.3494424463934 2.59979625578436 2.59979625578436 5.47977902870523 3.79767607714606 5.01248143188842 3.66266052365292 2.59979625578436 7.11786502893636 4.07445480423067 5.09521262269906 3.1198917268211 3.1677776264212 5.98527269108609 4.21773393869778 5.20883052833775 3.34205936974101 3.82235663168165 6.16719430547486 3.63309973265521 3.70634912023239 2.59979625578436 3.45040100491848 7.82461174693198 4.01444488429516 4.88353552897041 3.68674262044617 4.26206279944081 6.23156456113849 4.40968004253821 2.59979625578436 3.4309770644687 2.59979625578436 7.80080340685101 4.06648078862801 4.52402397586088 2.59979625578436 3.03374484675826 7.1361520151505 2.59979625578436 4.49024405927477 2.59979625578436 3.6656788033668 6.55403590530924 4.12054939704212 4.871002523007 3.53635640865754 3.1167432246131 6.45489924721391 3.42867474697291 4.86120621412293 3.42544384608713 2.59979625578436 3.12790887429037
Manes.14G055100.v6.1 3.14683983215409 2.59979625578436 4.03708300553585 3.12519089239347 2.59979625578436 2.59979625578436 3.55539340064342 3.11445218865464 3.98248337933614 2.59979625578436 3.49438284815064 2.59979625578436 3.83775631493629 2.59979625578436 3.18275097244238 3.1581819852139 3.35405828690082 2.59979625578436 2.59979625578436 3.52689480351742 3.46069714102254 3.25601641733816 3.64593111037093 3.03555783025232 3.36517982117798 2.59979625578436 2.59979625578436 2.59979625578436 2.59979625578436 3.34471773959398 2.59979625578436 3.2385184270877 3.96370742327693 2.59979625578436 3.14570398518928 2.59979625578436 3.70972850317257 3.80327872727126 3.54273597101275 3.37524171943136 3.23201493111793 3.67972915063703 3.88392636584803 2.59979625578436 2.59979625578436 3.77766567635179 3.36040517360207 2.59979625578436 3.51445194617031 2.59979625578436 3.319570586726 2.59979625578436 4.56458220174159 2.59979625578436 2.59979625578436 3.55678748547211 3.32198498486787 3.92178017666207 2.59979625578436 2.59979625578436 3.52062149520576 3.65578745514055 3.46883305524788 2.59979625578436 2.59979625578436 3.36272545837779 3.39839961501261 3.61176125378992 3.12093291120984 3.78368445386911 3.20611898545288 3.55716693151637 3.88098319609106 2.59979625578436 2.59979625578436 3.28754744734438 2.59979625578436 3.50975638980862 2.59979625578436 2.59979625578436 2.59979625578436 2.59979625578436 3.17512532819144 2.59979625578436 2.59979625578436 4.28569557922633 3.05429937403947 3.06043028247974 3.32102698974581 2.59979625578436 3.70765324548476 3.14815201337652 3.47790506614349 3.10301656909335 2.59979625578436 3.844423412108 3.17403919595947 2.59979625578436 3.54917772278016 2.59979625578436 2.59979625578436 4.14226299040632 3.47304370785199 4.3508688669737 2.59979625578436 2.59979625578436 3.06791173847519 3.00944776328652 3.42482326012226 3.12799011821841 3.09842035462182 3.16467000805317 3.48984493175801 3.75675057185501 2.59979625578436 2.59979625578436 3.50961898163241 3.30063053759635 3.40831739229295 2.59979625578436 3.286972458873 3.52286036160814 3.45460970656978 3.96837784396383 3.34493637438906 3.71922188825181 4.19815411948421 3.6503738896489 2.59979625578436 2.59979625578436 2.59979625578436 2.59979625578436 3.52935196132226 3.67422423232346 2.59979625578436 3.44340296313251 2.59979625578436 2.59979625578436 3.32763914543774 3.16073271291655 3.13589789482968 3.50513210186605 3.06178703260991 3.99267278212412 3.46737055924807 3.57533447128517 3.71494525715551 3.38277700222404 4.384246379188 2.59979625578436 3.41833297366157 2.59979625578436 3.09669850574795 4.52746373779868 2.59979625578436 2.59979625578436 3.13846362547094 2.59979625578436 3.41561414201033 2.59979625578436 2.59979625578436 3.04070355142447 3.13501077494869 4.34387286550974 2.59979625578436 2.59979625578436 3.45050421449097 3.07465554562221 2.59979625578436 3.11037841164054 3.41380625865222 2.59979625578436 3.63619763016983 4.83542273193609 3.47017978033751 3.5178190463899 3.16417745732558 2.59979625578436 3.56372893638002 2.59979625578436 3.30341058845383 3.04244381450743 2.59979625578436 3.55121517652352 3.01860929541114 2.59979625578436 3.39857787496319 3.23306554339514 3.88918146347709 2.59979625578436 3.44756539621456 4.43664274136861 3.24239127858813 3.22221931818771 3.81356006800688 2.59979625578436 3.09039111622633 3.35732401866502 3.48383847847714 3.74340356529468 3.0979139950087 3.11468408518749 3.94823781971666 2.59979625578436 3.61677307627576 2.59979625578436 3.6389835974797 3.82921676435143 3.0737295239543 4.36850661872715 3.44097522767948 2.59979625578436 2.59979625578436 2.59979625578436 3.23226733660521 3.30507518886183 3.30524536803394 3.77406851515128 2.59979625578436 3.70377575321868 2.59979625578436 3.5424647413453 3.15782640238907 3.49727193506312 3.73288062577153 2.59979625578436 2.59979625578436 2.59979625578436 4.72669514704258 3.79373677732766 3.55094492364278 3.5254198690814 3.12315809278075 2.59979625578436 3.66084073289557 2.59979625578436 2.59979625578436 3.43823763246653 3.61254156417268 3.68133773842789 3.24358690281098 2.59979625578436 4.09780937953902 3.26876126171489 3.28739172790693 3.13246240288098 2.59979625578436 3.45753213759342 3.33193592708876 3.51206141573981 3.35413872164702 3.23218886600296 3.40975513062506 3.54929253249872 3.18614183435273 3.48593425868481 2.59979625578436 3.18760828080912 3.36707522615221 3.85685271894689 3.23544690453558 2.59979625578436 3.19556340470997 3.23387456029662 3.27415149574588 3.11512830171232 3.4011667831687 2.59979625578436 3.13449354499906 3.415894803482 2.59979625578436 2.59979625578436 2.59979625578436 2.59979625578436 3.06864531641847 3.07270803269098 2.59979625578436 2.59979625578436 2.59979625578436 3.37680082021844 3.88480196406123 2.59979625578436 2.59979625578436 3.69385719839574 3.17647007763899 3.02532496867072 3.32357789646735 3.08773589500831 2.59979625578436 2.59979625578436 3.85978030151669 2.59979625578436 3.94020538747076 2.59979625578436 3.13011628474653 3.35223927418133 2.59979625578436 3.08962850859985 2.59979625578436 3.09900823605374 3.05906766596064 2.59979625578436 3.27020841900006 2.59979625578436 2.59979625578436 3.20991460941355 2.59979625578436 2.59979625578436 3.22373713132186 2.59979625578436 2.59979625578436 3.79957896170151 2.59979625578436 3.43497551468937 3.70097135517803 4.33778723055572 2.59979625578436 2.59979625578436 3.70695848093967 3.57486033186742 3.43504416208772 2.59979625578436 3.58962556786357 3.32385717853539 3.44068119535472 3.97279742739903 2.59979625578436 3.2878030887128 3.20150989367274 3.16658773388875 2.59979625578436 2.59979625578436 2.59979625578436 2.59979625578436 3.06622404529752 4.15962808971803 2.59979625578436 3.55457857212675 3.35678698172305 3.09304328024829 3.52860207380879 2.59979625578436 2.59979625578436 3.33517525269574 2.59979625578436 3.78793379616188 3.0961917105276 3.96357756350249 3.1933542419055 3.06601140229909 4.02402990737736 2.59979625578436 3.55707684656612 3.63688284357859 2.59979625578436 3.55880419163474 2.59979625578436 3.51044221122479 3.15022104454705 2.59979625578436 2.59979625578436 2.59979625578436 2.59979625578436 3.77295398980866 3.34338385331662 3.55233862809673 2.59979625578436 2.59979625578436 3.5547880162334 3.16047819545527 3.64240369458124 2.59979625578436 2.59979625578436 3.09519307076167 2.59979625578436 3.02864738326235 3.57959499661178 2.59979625578436 3.02689750774351 3.29707522516397 2.59979625578436 3.74529265082522 3.00763695540965 2.59979625578436 2.59979625578436 2.9813665940389 3.62430159717881 2.59979625578436 3.26768129077464 3.12273955512324 2.59979625578436 2.59979625578436 3.45810852995427 2.59979625578436 3.15110900783788 2.59979625578436 4.18941028665684 3.33282874095462 2.59979625578436 3.52286694781948 2.59979625578436 3.37221118168512 2.59979625578436 3.8589781122172 3.57093580047187 2.59979625578436 2.59979625578436 2.59979625578436 2.59979625578436 2.59979625578436 2.59979625578436 3.97047115582038 2.59979625578436 3.04794204847268 3.25899884065111 3.30034534379421 2.59979625578436 2.59979625578436 3.51034282900347 3.88651700217446 3.23341689300654 3.52010982756662 3.39541109862574 2.59979625578436 3.48869614937631 3.34037266712788 3.63524919302644 3.38263384089915 3.19993551182426 2.59979625578436 2.59979625578436 3.48567007750874 3.07202167120568 3.35334699951933 3.58226589904918 3.17286485156 3.08920714372086 2.59979625578436 2.59979625578436 2.59979625578436 3.58860918242628 3.39871373980224 2.59979625578436 3.43303792983199 2.59979625578436 2.59979625578436 3.73391719046449 2.59979625578436 2.59979625578436 2.59979625578436 2.59979625578436 4.04227940394034 3.22556948593357 2.59979625578436 3.87828827602203 2.59979625578436 3.94873831684893 3.02191542271198 3.40965391507048 3.19755199553219 2.59979625578436 2.59979625578436 3.62020523057581 3.10730057077166 3.0680091370017 2.59979625578436 4.14348170227437 3.32230035878917 3.26482453652333 3.65428894509629 2.59979625578436 2.59979625578436 3.42171456697574 3.10712921319811 3.54399020599517 3.09151528685361 3.22831015235155 2.59979625578436 2.59979625578436 3.538429025029 2.59979625578436 2.59979625578436 3.13368629208698 2.59979625578436 2.59979625578436 2.59979625578436 2.59979625578436 3.23264526912839 3.25651977128008 3.72925921589969 4.11087732483544 3.45536328277789 3.76770597769002 2.59979625578436 2.59979625578436 2.59979625578436 2.59979625578436 3.67887954623511 2.59979625578436 2.59979625578436 2.59979625578436 3.40715420382606 3.11976522407249 2.59979625578436 2.59979625578436 3.80360243730964 2.59979625578436 3.81245179343671 3.0992041201342 3.48797309690425 3.48281875462644 3.12404357264528 3.6155055741188 3.13896247932804 3.77937656857795 2.59979625578436 3.23026995721046 3.44382243362458 3.22666753937026 2.59979625578436 3.77494877884267 2.59979625578436 4.27212337060156 3.1975645660093 3.54647323264689 2.59979625578436 3.87848269430012 3.21395286454123 3.30442840010922 3.76305104014096 3.56316175631973 2.59979625578436 3.28280950206751 3.14717678469408 3.42720419169766 3.23124158278061 3.63146421946987 3.94470379301307 2.59979625578436 2.59979625578436 2.59979625578436 3.31107187306906 3.7475882234462 2.59979625578436 3.47289612489842 3.73599794249069 2.59979625578436 3.71705738508876 2.59979625578436 2.59979625578436 2.59979625578436 3.48356159872131 3.20381007552223 2.59979625578436 3.48815169625104 3.11591032459858 2.97688219355799 3.56920007374926 2.59979625578436 3.42095857459416 2.59979625578436 2.59979625578436 4.02037005342917 3.0753039300318 3.57613858349178 2.59979625578436 2.59979625578436 2.59979625578436 3.52425320467527 2.59979625578436 2.59979625578436 3.42048852473569 2.59979625578436 3.10040922476677 2.59979625578436 2.59979625578436 3.53996910997867 2.59979625578436 3.13903998395891 2.59979625578436 2.59979625578436 3.49523953514564 3.31465907983017 3.84720525866936 3.31295268164799 2.59979625578436 2.59979625578436 2.59979625578436 2.59979625578436 2.59979625578436 2.59979625578436 2.59979625578436 3.41825790528832 3.86098856849618 3.53953527174762 2.59979625578436 3.56947890294999 2.59979625578436 3.63333843188727 2.59979625578436 3.15066378465705 2.59979625578436 3.13052693773863 3.86662691579016 2.59979625578436 3.28755938414103 3.48471841849718 3.14773248614781 3.32636466370826 2.59979625578436 3.99925688339375 3.8480818135128 2.59979625578436 3.59950334611107 2.59979625578436 3.66867578689213 2.59979625578436 2.59979625578436 3.25361919067026 2.59979625578436 2.59979625578436 4.15416678896926 3.0945433916009 3.47469189890208 2.59979625578436 2.59979625578436 2.59979625578436 2.59979625578436 3.41956127694051 3.24925207574573 2.59979625578436 3.39912989984874 3.52311327369897 3.34680674814643 2.59979625578436 3.65586713919034 2.59979625578436 2.59979625578436 2.59979625578436 2.59979625578436 2.59979625578436 3.21021486625664 3.21444532604007 3.68431037628401 3.13258002656255 3.75491940229786 2.59979625578436 3.44986319488193 3.58108019770772 2.59979625578436 2.59979625578436 3.24766064870577 3.06980125949796 2.59979625578436 3.68565295308433 3.25006177786541 3.18142001825098 2.59979625578436 3.14662082988331 3.62643403330102 2.59979625578436 3.15183655154252 2.59979625578436 3.45570349174585 3.6796059605765 3.03183288177952 3.57588939803243 3.99277262172578 3.20273864989596 3.74098022171292 2.59979625578436 3.39597509573417 3.42558272829161 2.59979625578436 4.01874790004685 2.59979625578436 3.08638207118581 3.32979506903342 2.59979625578436 3.31013988848557 3.15454793880454 2.59979625578436 3.07631577613061 3.08778501908917 3.32729296405233 2.59979625578436 2.59979625578436 2.59979625578436 2.59979625578436 2.59979625578436 2.59979625578436 2.59979625578436 3.2568317893317 2.59979625578436 3.78781078551315 3.11619863125283 3.84427316502624 3.21892146666363 3.32449490963803 3.23023422384682 3.12901589028519 2.59979625578436 3.13790827944038 3.08978059537946 3.9312399709541 2.59979625578436 3.14781871854752 2.59979625578436 2.59979625578436 4.64739872836599 3.66266052365292 3.23503948447659 2.59979625578436 2.59979625578436 3.25835208647746 3.49126360448332 3.1677776264212 4.09791810019352 2.59979625578436 3.82194434515169 2.59979625578436 3.07369795760033 2.59979625578436 2.59979625578436 2.59979625578436 2.59979625578436 2.59979625578436 2.59979625578436 2.59979625578436 2.59979625578436 2.59979625578436 2.59979625578436 3.1359058019152 3.0410586930376 2.59979625578436 2.59979625578436 2.59979625578436 2.59979625578436 2.59979625578436 3.43325699342525 2.59979625578436 2.59979625578436 2.59979625578436 2.59979625578436 3.87429501134651 2.59979625578436 4.0763993604706 2.59979625578436 2.59979625578436 4.03312855762679 2.59979625578436 3.1167432246131 2.59979625578436 3.27961246069983 3.95921223267601 2.59979625578436 3.10496040724535 2.59979625578436
Manes.14G055200.v6.1 6.6560654449392 4.42826423694023 4.81960665955748 3.75038115458394 3.84804716680082 6.49165397624712 4.96220327655704 5.51170086558347 3.23690244174881 2.59979625578436 6.33728357879916 4.99911688241006 5.12055716593254 3.44305187794855 3.18275097244238 6.29977485673515 4.42134335438774 5.24297715705908 3.75141957250998 3.52689480351742 6.42932250620907 4.25817351072512 4.40686430337045 3.80192645065722 3.36517982117798 5.78452703239172 4.03885432209456 5.35210249621667 2.59979625578436 3.50726921022951 6.94648756351275 4.79212869431462 5.47097514393171 3.43608939074294 3.79344026531715 6.80854441151192 4.63068365085742 5.37157767359672 5.02044994081104 3.15137780479602 6.9003669551856 4.90070192439473 4.87445463241097 3.76574463858324 3.77305240836093 6.67959728915067 4.23189972093903 4.86198040577091 3.87333280002639 3.73724134059584 6.75572383747435 4.5476765103626 5.5137085997908 3.39135008704484 3.96778331297524 6.52287958313915 4.22406346352043 4.88700905854088 5.26908298647125 3.78233420279048 5.93872885150618 4.35891359815954 5.07480000804268 5.50880681331723 3.38028800220858 7.385421692593 4.05103008769675 5.03344696906225 3.62597558266889 3.66434419373759 6.85945282016129 4.68049381859814 5.05002153638907 5.36305375509599 4.96354976747314 6.25213140357279 4.70349205159988 5.31715379606105 4.54675682381309 3.10989770956048 5.99081388797941 4.09350044620337 4.66257492502989 3.11095649955553 3.80444180087026 6.01849101785658 4.72849001254361 4.9784609378374 3.6096800583429 3.64232470964442 6.35306950929184 4.00334868474545 4.75346257377948 3.80347103851417 2.59979625578436 4.05595217140846 5.06206695261446 3.95058058499825 4.72909417749251 3.4669581166417 3.54572385788315 5.60536806271551 3.99291232590768 4.89273128249406 2.59979625578436 3.32834234306411 5.25563530532981 4.07289388257943 4.47121598523062 3.34271822740328 3.45516001602998 6.20455503563324 4.20704210651912 4.76670212118042 2.59979625578436 4.18967018362555 6.55405168109314 3.79147931109901 4.87978138744958 2.59979625578436 3.286972458873 6.01380345071734 4.36193707354157 5.1731954071182 3.92799606076212 3.71922188825181 6.14746728890682 4.05597743526231 3.9016924230135 2.59979625578436 3.8983952692516 6.39827045190377 4.56015292639125 5.70759388726847 3.57679875354605 3.44340296313251 6.10306742717955 4.76418788745711 5.21479409928688 3.55969412797435 3.77288014353904 6.8689493033962 4.07366625584072 4.54281840987257 3.90058543834958 3.57533447128517 4.99567861287874 3.50034930713511 4.93768474691402 2.59979625578436 3.18241641221583 6.28028595306995 4.17636586104798 4.11947148752106 3.4189762416518 3.73218818552341 5.61448655050205 4.08586670562805 5.09913638653142 2.59979625578436 3.17503269450207 6.62181277413386 4.21614286819465 4.57954258934182 3.39695909782473 3.49183502491586 5.21608138159637 4.48626233627049 6.05100434830062 3.71917029318201 3.59045007342481 5.57908293284431 4.66501048523985 5.26185688874814 4.271908041176 4.08193522961861 5.77277260388123 4.71516168458026 5.03419763193392 2.59979625578436 3.50239511963957 6.53645051492729 4.65825779789455 5.24928439356914 3.94451506312688 4.12889479307159 7.44251077127419 4.87110169339738 5.43207906847106 4.24920014163157 3.09391014913098 4.87777208376454 6.97200266321414 4.49345816182589 4.52615757897727 3.72390578855639 3.56747809674052 6.62888309215571 4.89104325872169 5.27663913426041 3.30082812140204 2.59979625578436 7.56494052830729 4.43405903603504 4.89345830223908 4.00210822240073 3.41151332783018 6.74983709207337 4.61383278800881 5.19485623069306 3.19875009976656 3.61601505343628 6.12934040692184 4.55128137322075 5.49338271516311 3.58775514037745 4.12146860080129 7.7293508337325 5.19878403319461 5.91864679380287 4.21040922125271 3.74469268855702 5.58773806817802 3.77363354454495 5.48397360087672 4.13027688582366 2.59979625578436 5.55416731268343 4.72669514704258 5.21171960845851 3.63814347932449 4.15435655246352 6.46482953527499 3.2879594338573 5.6923510041629 3.7578465230086 2.59979625578436 5.74287888483312 4.29155287755991 5.01821772262609 3.5030039551816 3.98947841516579 5.94341990631676 4.97844682405152 5.53648326307607 3.87050504024574 2.59979625578436 6.40101658808488 4.37278913560921 4.75770765502108 3.13619888814257 3.23218886600296 6.19786929856818 4.68159371780483 5.75708365269408 4.29996021616908 5.07827029939679 5.81677807679547 3.99697679387777 5.41373513621487 3.68400765031026 3.55007708352618 6.53081864779524 4.81092034344927 5.77114033025602 3.11512830171232 3.7194222602016 5.81148446365809 4.64217634894923 4.44098655351472 3.47355552046872 3.78294801687789 5.48407738780073 4.69960266016551 4.98324097729797 3.81992345652015 3.6005353629866 2.59979625578436 4.83512784337182 4.44959413416397 5.36860347709953 3.77057780858682 3.71368014863504 6.11617475908088 4.07111374791851 5.08243591940779 4.00623011513918 3.43716273481212 5.21173390017688 3.9740515359904 5.41909440309451 3.06398032907695 2.59979625578436 4.78457769442337 3.76073749062112 5.09160821563653 3.45882666299881 3.56601381190976 5.14697052697192 4.36484984467636 5.16517103855243 3.95677606453254 3.9074884632975 5.3174699164832 4.04362598355541 4.42034734610677 3.36089001473455 3.96907504514623 6.90774686249142 4.91776886284462 4.9791389371479 4.52070223387981 3.96110499299225 5.81721577422209 4.51553293813836 5.16534488630477 3.98940681422073 3.79160438696396 5.27296987799357 4.8110345386578 4.45549841052631 3.64358731401363 3.97462826926992 5.60859605008478 4.71475538785693 5.48663131223549 2.59979625578436 3.2878030887128 6.02354286599583 3.94754652835282 4.8744098313899 4.51596221078483 2.59979625578436 4.96617654377767 3.52099072017288 5.46741894837256 4.04444517591475 3.69595611578435 6.96036715822729 4.40030606505052 4.76794289731318 2.59979625578436 2.59979625578436 7.11899172355515 4.71298971188403 5.41194083349376 3.87745892664078 3.81186068293734 6.12671276986666 4.45574511705669 4.8468384723005 3.97016073246353 4.12048276676236 6.18297559418586 4.60979845927509 5.23047481564503 2.59979625578436 3.70638602740283 5.66385270873429 4.86271587362593 4.658216264083 3.5757082350106 3.47565525924005 6.91711033268229 4.4182601433403 5.44208607740842 3.73814861403534 3.91102118239626 6.29805317215445 4.78008077094603 5.55955296885153 2.59979625578436 3.68209076667673 3.87502020477479 6.35890781281079 5.25326344786234 5.46656612323906 3.25463556543704 3.02689750774351 6.33939419938743 2.59979625578436 5.58637951190472 4.95098280256497 3.3195691347463 6.04074376531605 4.39510987592348 5.15089877528411 3.11932334026827 3.64243183645726 6.73874833962922 4.54889234790777 5.53260901940399 3.98983560908888 5.83052440245622 5.64151449865289 2.59979625578436 5.5549190818872 3.79411448474121 3.44073658393479 5.64095121435229 4.55270191023577 4.79200140113589 4.09566998091808 3.99741940809082 5.65459409759614 4.71233516362033 4.98520559366531 3.62008104824315 2.59979625578436 6.62950511698047 4.17748738386806 5.02751893263804 3.74660929560584 2.59979625578436 6.27289226726053 4.41508978927913 4.46402020427502 3.54703977596284 2.59979625578436 6.22349946199416 4.35224114927104 5.44631598767794 2.59979625578436 3.84647826998199 5.71127171392499 4.71339434435076 5.38058342782218 3.77736303902442 3.19993551182426 5.55366655420688 4.22372456729715 5.18859852736291 3.97064834467448 3.46674342597601 5.93525232535044 3.57995862099293 5.32498200883695 4.0222981549623 4.66092478254737 5.41681947450315 4.67168600202901 4.38196087200982 3.52947891353982 3.43303792983199 6.4105145210262 4.5021239214382 4.80184811350308 2.59979625578436 2.59979625578436 6.06163041792779 4.47748012845996 4.04227940394034 2.59979625578436 3.50086039765109 6.66557081465821 4.23738456654152 5.24853299401767 3.95448596531343 3.40965391507048 6.22829467310131 4.54476455891429 4.58097107882744 3.6983488676737 3.47010227507714 6.12031147533749 3.76773731068646 4.82650646604226 4.35152909985919 2.59979625578436 6.07025347476016 5.83356257861558 3.9617972396281 5.32227683782754 3.5995725395466 3.15134302408755 6.40819831122921 4.72887690289586 4.79011079475107 3.68007324196726 2.59979625578436 6.26359823926439 4.67334933601485 4.78585382240281 3.15150067151979 2.59979625578436 5.04129399128665 2.59979625578436 4.98674915202065 3.25651977128008 2.59979625578436 5.19390996908126 3.96588386510295 5.20531114994494 3.8723514461441 3.14554511358825 6.20816497381249 4.48303823025138 4.97175870940548 3.84378557776466 4.80044434393468 4.42689880353533 4.97331980826799 5.40257412652073 3.58227561620931 3.12701290025836 5.76481009940607 4.91728809561068 5.00781296256787 3.30262648282872 3.11793268627682 5.51349008968748 5.07441963300452 4.85065843181288 2.59979625578436 3.77937656857795 6.62717442952374 3.83292023859456 5.22770035857399 3.66946102265825 2.59979625578436 6.62741716882492 4.41974998799652 5.28722977649384 4.01686376162975 3.6867508036148 5.82990373166376 4.41196706408433 5.26652907178064 2.59979625578436 3.43317001835428 6.98684244330369 5.3295090210382 5.35717945134875 4.09016514255001 3.60655312067859 6.86819796466843 4.18502579343507 4.71664350130044 3.45162270172108 3.92205209737917 6.59645542038877 4.265657248395 4.79623953807814 3.52822474440109 3.3587333930702 6.42483462187127 4.30352594416297 4.86821802224127 3.27177532694313 3.13864089446275 7.02889591180095 4.52643479859676 5.16586238537682 3.57562914998343 3.48815169625104 6.50647089297054 4.5527398033429 5.32541168291475 2.59979625578436 3.54390746209038 6.77482117949782 4.64063799281514 4.84770043524625 3.73992534073594 4.10408060422783 4.2096558391962 5.72821392276374 4.34824872592933 5.09716251850802 3.63459143030087 3.88534946764482 6.19147219054546 6.24443676743365 5.2648033898062 4.19458532791909 3.20691983770591 6.32399167572135 4.07673701690803 4.70824053793573 3.67117148881194 3.64876012622529 6.2390834064336 4.50172976739104 5.84885629152485 3.90286750912877 3.87596597040693 5.86520119295781 3.42251220363524 4.86149431091081 2.59979625578436 3.25879465846468 6.05435983768969 5.04681725976668 4.39734901598926 3.90720832049848 3.44951294888695 5.78275108317999 4.27260060679113 4.79954047840938 4.79994000415699 6.04743813846408 6.59715795716416 4.57643674278676 4.7127760697027 2.59979625578436 2.59979625578436 7.04282555935152 4.92526494617198 5.54436691190361 2.59979625578436 3.60798097877415 6.67668233555687 4.30834282110384 5.28729742899535 4.45659818115774 3.36404641342157 6.68076212739793 2.59979625578436 4.93320048274864 3.62814463980205 3.93208784448111 5.58936631956145 4.60227010538571 5.23186142205322 2.59979625578436 3.95439250155381 3.58640791717732 5.21631662540804 4.26780138985327 3.24925207574573 2.59979625578436 5.84042851931234 5.0374023038791 5.23804431174278 3.86318106408786 3.87987953278256 5.28639394104564 5.11420357548212 6.03754579994022 3.6661895749198 3.57609868205969 5.60949000446422 5.20236288817359 5.2968557968566 3.64820718768316 3.75491940229786 6.23205154079604 4.48526679165484 4.70107227787606 2.59979625578436 2.59979625578436 5.00509284925237 3.52788263827347 4.61957996461493 3.78404001195677 3.25006177786541 5.04355195740229 2.59979625578436 4.68235096170175 4.10346133520006 3.83743576936294 4.4039317439758 5.41386988540822 4.37796934704227 5.61416321680788 4.04129764844827 3.09477353892355 6.167777794518 4.47852366070067 4.88372630162165 4.20483192097211 3.51541122184949 5.76306352503196 4.32546328164713 4.62092197665999 3.4515794909386 3.85347255652778 5.55506472898228 4.54875480459798 5.29195803602778 3.69002083499493 3.13842484873088 6.90608862919775 5.51186638171256 5.02282797816458 3.14315768447763 5.37325073172936 5.87151859411968 2.59979625578436 4.72044007819003 4.79587404593374 3.37232711662656 6.66256640730055 4.32082125737398 4.67044474296267 3.32630363502723 2.59979625578436 6.54462874084446 4.29452509294461 4.29750117352092 3.12901589028519 3.50713024684174 5.3297885042513 4.21898952457637 5.4147026047959 2.59979625578436 3.90526043493123 6.71054127790224 4.04784677495562 4.95316091399111 3.47394710612716 3.49119366410399 6.1818089759883 4.07445480423067 5.25363457470277 2.59979625578436 3.95022009336645 6.34593683255012 3.35328498908235 5.00990293243294 2.59979625578436 3.97521768512073 7.01573089565899 4.23459351792667 5.00907677466464 2.59979625578436 3.57746323624451 5.26609965023246 4.60195128671307 4.75325173139168 3.37724948770933 4.10147417384139 5.85956190245626 4.77374530303184 2.59979625578436 4.00341907089061 3.72442824282283 5.57466093053643 4.15912911533066 4.95642959355348 2.59979625578436 3.34591117683446 6.50610796747342 4.61918128026582 5.18374802559925 3.28072078774946 3.95677709554983 6.61870024355928 3.73833512589061 5.12413069691545 3.90291938238005 3.61796802068616 6.85039555257202 4.25652890734218 5.72256423690815 3.54902121927956 4.0599222907504 4.33328489319885
Manes.14G055300.v6.1 3.53645259620206 2.59979625578436 3.71549495657408 3.85399867173188 3.37876105695794 2.59979625578436 3.15816018115106 3.32387150818726 4.10402458597672 3.73003826736833 3.05243133298284 2.59979625578436 3.11804907243019 3.77649929472813 3.67292777971638 3.38469515100924 4.0621477221369 2.59979625578436 4.19025221252293 3.89014654444277 3.2129912889402 4.25817351072512 3.96294581259982 3.03555783025232 3.79016148847098 3.29982034827609 3.56341288661491 2.59979625578436 3.45177722385841 3.50726921022951 2.59979625578436 3.8483672408052 3.72650963248395 4.2108722004467 3.6732060023101 3.39941693038722 3.56670918754148 3.21447733758373 3.74501690071293 4.01109846268407 3.23201493111793 4.48156998115791 3.60705809411702 4.20918139565387 3.6225462550542 3.90826536514674 3.36040517360207 2.59979625578436 3.7682858115686 2.59979625578436 2.59979625578436 4.5476765103626 3.1269057721942 3.06059267461742 4.11639527973144 3.76180760438162 3.47984882381643 4.29300832683271 4.23986962572266 3.78233420279048 3.25634658216568 4.06320435278893 3.10654593426012 2.59979625578436 2.59979625578436 3.36272545837779 3.16805095130771 3.19194094230314 4.10281888021491 3.78368445386911 3.63534940362202 4.61273843716737 3.13708551334606 2.59979625578436 2.59979625578436 4.43686894341392 4.60530766047333 3.06039705082243 4.87740182272703 2.59979625578436 3.19937689101105 4.83735435252295 2.59979625578436 4.28272761086361 2.59979625578436 3.22543616017794 2.59979625578436 3.78968888578922 3.6096800583429 3.03309729085306 3.24973940342139 4.45775976468133 3.60878346568707 3.89410639616326 2.59979625578436 4.23324891976019 3.49912752418334 4.05942692299561 3.85652012136787 4.21823166674044 4.24516827213793 4.21070890460826 4.14381969085603 4.12154741981273 2.59979625578436 4.81710131527778 4.21011834828144 4.1203430502902 3.18709662403514 3.12799011821841 4.30547972284451 3.70923438673871 3.76412467045523 3.55255446331805 2.59979625578436 2.59979625578436 3.86679715163419 2.59979625578436 4.60236138459194 6.13307811584481 3.67178564751051 4.0687185677311 4.24408791347361 3.3030517261556 4.24860555502208 4.62665929973436 2.59979625578436 4.7229364053231 3.9016924230135 4.74021673080822 4.11772764401266 3.42111300273466 3.0212344291614 4.33331162196214 5.77538616096588 3.90750928558192 3.8399998178964 4.55760378919149 3.83572699616489 5.48255742298478 4.21860028612283 4.12212473094429 4.07366625584072 4.64876658814428 2.59979625578436 2.59979625578436 4.14193464112 4.46243638093408 5.50784773082009 4.9128248976036 4.90387630851397 4.16736727768069 4.17636586104798 5.49891022982517 4.42307239436266 4.33085509067422 4.22570242623617 3.91548736246515 4.04766326210763 4.92286792421397 4.82826932289707 3.47171591016966 4.92229970002312 4.66268196488726 4.80177612577726 5.22724145423768 3.45050421449097 4.53145890799324 2.59979625578436 3.31819734655646 3.59045007342481 3.8789415331015 3.85648531197691 5.26185688874814 3.31397370621681 3.39808541971548 2.59979625578436 4.62169234031523 3.6727640892179 2.59979625578436 2.59979625578436 4.01609551585637 4.27890105363763 4.3462162826676 3.68593366351508 3.96126266540522 4.14318554364039 3.37236691198058 3.66369345014556 3.92849155911784 3.29524616250881 4.84868312347373 3.50135233378827 3.66208438438553 4.93739180191464 4.35685968011965 4.58756415764111 4.14966763286751 5.00516634077904 4.77253018413263 5.04015040053405 4.76333693110196 3.94823781971666 5.00850203123072 4.63028744257744 5.87573261126356 5.5066961221416 4.8866614899474 4.22841620926384 5.12727477969341 4.46742851660522 4.9311237766927 4.8409613609387 3.83831152048608 4.03505488819131 4.21049733304262 4.04946998940355 4.22016829454803 3.77728265014896 4.12710400621029 4.41160586556749 4.23985924808069 4.27904958362697 4.32008708021488 4.47776316075386 4.88746056934803 2.59979625578436 5.04782811694261 4.72669514704258 4.31825751197268 4.79368012622258 4.26700297788997 4.02904854250038 4.53543059756484 4.9375379898859 4.67336122035267 4.4273222086265 3.43823763246653 4.00536962002532 5.31306849356792 4.5909319286947 5.41416285249155 5.16100201568925 3.73905338952055 4.08538889545607 4.73466045691411 4.05928310922433 3.64297008131791 3.62465870022392 4.07308874059454 4.84010752971864 4.63503451314111 4.2493057786798 4.13016278461065 4.0941189106061 4.36196945155378 2.59979625578436 3.75264978833542 4.38531084903347 4.32894217317334 3.97949785204621 4.27123858081002 4.11646012616742 4.03848151666033 4.05852732310907 3.72918927219567 4.58661628626206 4.32208869929347 4.41633021005739 4.44098655351472 4.77624692240658 4.45580925641567 3.99895293395144 4.69960266016551 3.96143642739187 3.97251961287674 4.45866402952685 2.59979625578436 2.59979625578436 3.84501639756676 4.30789864769724 4.92153731971861 5.27430423633777 4.24500758352783 4.72457030378193 4.17450065722305 4.57438918095299 4.78626839963419 4.42815952842991 5.0026752787536 4.33277230110226 4.01641389620983 4.6826074620757 4.84100281666791 4.86219618337079 4.47778461203602 4.04816312576133 4.86840944542726 4.69610090170259 4.36484984467636 4.91213963462815 4.81396361541135 4.49085933145692 3.21057785747254 4.98610834796475 5.31512860168352 4.30456201673485 4.07042310793335 2.59979625578436 3.90030720244625 5.36011052802621 5.65723344091825 4.57187099245424 4.99366531299919 4.33540432563976 4.43124557945812 5.18655811817783 5.30931756885077 4.75534386709362 4.38629188233266 5.37621098978317 4.67817418399938 4.98809721236678 4.413775213141 4.58555148212713 4.52483948398526 5.31147080603423 4.15260224236799 4.13052580097516 4.57602739872608 4.28294060486241 4.92303729775514 2.59979625578436 4.8384954585551 5.38983154718561 5.18019430247445 4.73285311936481 4.54862278423361 3.88328750845331 4.09883801944939 4.23589915577333 2.59979625578436 4.41060784788035 4.83492351238383 5.14195172449855 4.90867432952841 4.96539091588027 4.85811713122562 4.52452370714701 4.45574511705669 3.88328421512736 5.31951376572249 5.67481276434192 4.6329688542972 5.41964662814148 4.81697531174026 3.90494635897467 3.70638602740283 4.52560991642811 4.19566382899606 5.10373243550063 4.50808139317072 3.82079001873872 4.67260280311153 4.19799135644124 3.99919453952539 5.22379500852812 4.8704244409661 4.27897200285959 5.62626612220848 4.09962845494248 5.14331527086469 5.21133252544994 4.81466505833834 4.80640965075616 4.13662359960951 4.65483997991031 5.5519841798848 4.58318412475417 4.4597410266447 4.99941931025922 4.52718903942389 4.40002569384139 5.77039146409013 4.76531253800039 4.39510987592348 4.67593619520498 4.68917482556339 4.73410758352832 3.94202625470269 4.49096732374412 2.59979625578436 4.91856318152138 2.59979625578436 5.50349666171804 2.59979625578436 3.79195208128223 4.49067505006337 5.19149274648972 4.84905751112074 5.33753113403498 4.74240576037484 4.54670517287729 5.30286856786797 4.04962026514787 4.76143931923487 4.98520559366531 4.89991519241889 4.82318929131848 4.56434229320272 3.90786300452943 5.64505755932924 4.31987380317055 4.51741061154326 4.63276571442267 4.24250336522236 4.35687068115035 5.09034719469054 4.73051259097806 5.09705970568599 4.63849307564165 4.1845327993411 3.9459970941976 4.51740548040876 4.30486787384004 4.97093700264263 4.6957114263506 5.06991939140423 4.12680445077746 4.61881912739662 5.25907927571198 5.00937109714264 4.64818414840998 5.18957772876276 4.24410101973327 4.24047488177313 4.79188410790108 5.08100089685254 4.83791381149758 4.86865144995611 4.67168600202901 4.90531968182077 5.18187789933191 4.11044121592125 4.90570579055344 4.18680186450716 4.38397323191032 4.68989845549113 2.59979625578436 4.11441899852527 5.66509623471959 5.53027901429164 5.24022002837616 3.7782262071826 5.57786704513244 5.15256501921619 5.58446669978779 4.33908116508318 4.8319822273665 4.73205170788311 5.05257578503297 5.09156697196933 5.05064878060162 3.90453898640978 4.41636587842852 3.61785560135177 4.86653471350228 4.75844334136187 3.97087468805563 4.06120426633214 4.01906216917899 5.06435705838293 3.93331934433811 4.73609128175785 5.41453713025539 3.44353124367574 4.24422088406746 2.59979625578436 4.60042064808619 5.1661882040696 4.0753274338864 4.30427724801881 3.13368629208698 5.25095363223028 3.78156554842558 3.73972313281026 2.59979625578436 3.97374832470189 4.7759048352668 4.52595472502086 4.8610623243477 4.24543657980493 4.44792523144756 5.07335694031775 4.08602949628016 3.91210167410363 3.67046185959629 5.01351622426569 4.81101846928339 5.36058193296505 4.42689880353533 3.72759337620279 2.59979625578436 2.59979625578436 5.15588548222573 3.54267748060448 3.44589270512451 3.46951039942522 4.36547338454204 3.9303733531365 4.47125739302311 4.11114275804066 4.47316518579083 5.13174463544108 4.06940132905997 3.96073882320318 3.58533896811864 4.80133919601868 4.2887274049497 4.30135395449846 3.77494877884267 4.35613533911391 4.22405587649224 4.95404019899909 4.33815545761704 4.82972145248533 4.69790833442528 3.80229284395093 4.66843092139502 5.12885994968955 3.93904697331096 4.43648998962586 3.5571088832189 4.09016514255001 5.02281033399736 3.67704188197736 4.38370527221215 5.40570796048612 5.08243502631156 4.63442388738171 4.38151308295947 4.49318726465443 5.30377285046225 5.06814866934749 4.36761987537031 3.41331573344294 5.05064865692322 4.14473727372761 4.9554185693584 3.65975892763449 4.30483835102731 4.72116924841034 4.55449504440304 4.64741481408971 3.67968789655313 2.59979625578436 4.60644980706147 4.09388744234681 4.75043873356912 3.54390746209038 3.65775448958064 4.21342780862446 4.07861204695798 4.70012805964384 3.7849126878936 3.61641427842445 3.2004768242502 3.32081634279933 3.40372521807497 4.23682001680162 3.13901363613911 3.8732461473292 2.59979625578436 4.62297452227172 4.2649228849859 4.56337815193659 3.80021628716771 4.3746432299407 3.52338752856881 4.50829527138142 3.8027405824871 3.49523953514564 3.10783858502086 2.59979625578436 3.46894726186611 3.42230518372925 3.28089785406808 2.59979625578436 3.48410114397242 4.52456990159433 3.25879465846468 3.81657459978915 3.41825790528832 3.50532538546463 4.05020411982674 3.20491354779203 2.59979625578436 4.27260060679113 3.94698654957006 4.28870618140801 3.37424946298459 3.45273288614406 3.86611458455853 3.99120443646554 3.15184207342633 2.59979625578436 4.19836735611816 4.45649167539386 3.32636466370826 3.48802483307444 4.15074057416713 3.23836589690278 4.07798847339554 3.92134774835942 3.82017625758984 3.66867578689213 3.46429402943855 2.59979625578436 3.25361919067026 5.11360868575768 4.36786708975117 3.72416687134683 3.448631920834 4.8706675746519 3.94501666241264 4.81045415813219 2.59979625578436 2.59979625578436 2.59979625578436 3.70684774349347 2.59979625578436 4.58212374922458 4.36577030852501 3.76244400185774 4.46028077772416 2.59979625578436 2.59979625578436 3.58630416979131 2.59979625578436 4.30731980806167 3.72038508042579 3.4568536655671 4.16102859088473 3.23562971642821 3.64820718768316 3.34182548853577 3.10979399629646 3.63376597254571 3.3002224879288 3.97274571856209 2.59979625578436 4.00451750091327 3.40690696027832 3.63892350946115 4.40514309164492 3.25006177786541 2.59979625578436 2.59979625578436 2.59979625578436 3.62643403330102 2.59979625578436 3.54481604786255 4.67496821850876 3.45570349174585 4.04476015326306 4.09546754697295 3.68618486222939 3.47295221299192 3.62972932026475 3.5393592086075 2.59979625578436 3.71233388196536 2.59979625578436 2.59979625578436 3.51824355747109 3.57880576305393 3.76538008445022 3.11870604035815 3.85621683125486 3.80707758114523 3.69002083499493 3.52235664790499 2.59979625578436 3.85690721464938 4.7268415317643 2.59979625578436 2.59979625578436 2.59979625578436 5.43284111539091 2.59979625578436 2.59979625578436 4.39642508696711 3.71937030295794 4.15555404853165 4.50327051380476 4.01124483143359 3.95530122265723 4.17155347244896 3.11489981915957 4.08931891774608 4.45959692427382 3.78624797388969 3.97868723121641 4.1561399978375 4.28319743947448 5.25313575882273 4.45675234984149 4.62442291598567 3.88792643337414 4.85892261123495 4.53336521219959 4.71432767896825 4.14291119986749 3.95496820445647 4.50563647725415 4.30942732352246 3.39802017770579 3.37365795353155 4.53780508293644 5.53665704971681 4.33211993851995 3.53538582533427 3.58508707760162 4.97770195845779 3.24895042512516 5.15323929681391 4.6508497703343 4.94041652415487 4.53349783665393 4.3228332829375 3.91655510433263 4.98238337068719 4.21862218544281 3.35830155079992 2.59979625578436 4.10691714609519 3.32166868968202 3.21916247304854 4.66070521076106 3.66636006968075 4.76198790516331 3.21122222670659 4.30111401224888 4.0812256966388 3.39575812278152 3.28072078774946 2.59979625578436 3.57226173833166 3.56888036552917 3.44945532343366 4.38907894129213 3.73259335799739 3.76537906969091 4.25652890734218 2.59979625578436 3.99450613624867 3.80791182092175 3.34260516870939
Manes.14G055400.v6.1 6.31438002387773 4.87749585337859 5.70707096597704 5.24724314238752 5.85705410721724 6.04825892075943 4.8706838860438 6.14688266301328 5.13373128822263 4.99318443078774 5.67559263072219 5.33587005012859 5.73721731075869 4.39437282406774 5.31452022439182 6.45984004894191 5.72679839543229 6.94419146448718 5.31120519222075 4.85754408369782 6.39141869614548 4.97122564174552 6.17754322353151 5.46502534604578 5.03725754256986 5.53170838127666 5.95532380073889 5.79033176089102 4.93101234886905 4.98261801702587 5.77249514912984 4.97675732974226 6.14803373020549 5.1797495465046 5.12034276720145 6.44565007031172 5.55906455213682 5.33120940369676 5.39599696211709 5.69424725978429 6.56280719113437 5.5335925677787 5.49687371555216 5.33890285395495 4.60766517298189 5.89596175389422 5.24341951925577 5.57880158801332 5.2813839729124 5.12411749324436 6.08340118892418 5.714127532855 5.63938667817122 5.24699243674127 5.71488227615348 5.97086900098398 5.50582225338657 6.06430850481131 5.56848890032045 4.8092874031146 5.51753913484959 5.77463495443178 6.07675083075306 2.59979625578436 4.99444884894253 6.14155796292605 5.34895540066534 5.29085867911585 4.87083492119769 4.98563812268332 5.89029120425956 5.58214652020877 6.50494064982486 5.36305375509599 2.59979625578436 6.16955726083657 5.90587516809607 5.6627175437043 5.8345559981041 5.63438728521348 5.19428594070215 5.30726450852579 5.50804378741125 4.91308400327855 4.12809285298541 5.99225073286166 6.06129797524226 5.47013140521056 5.30573237150719 5.02145762759116 6.18848803859946 5.73040094364153 5.475522716998 4.12690001146625 5.6713578930303 5.60881755273043 5.81342253117294 5.19268131745123 5.42062869700754 5.09515369029906 4.50178420776607 5.8372507148609 5.53729843356429 5.74915314519395 5.89057866898297 5.36577876104391 5.71786335307638 5.29404983122825 5.67604955023159 4.19666228321735 5.07493449839807 5.43555818054555 5.33577782233554 5.46559135295788 5.67228931414433 4.90123100346765 6.52820690746021 5.7481411492592 5.93921113936781 6.04683710247338 5.34525335267993 6.67921101510044 6.18930287769931 6.07484561709345 5.61024797997921 5.81326979128816 5.92890841064789 6.36140932819482 5.74645839569592 5.37214958456468 4.94920933881967 5.7502233949921 5.0394817831079 6.45529110392898 6.57728508488299 5.28176390576611 4.84313677599369 5.65394982392661 5.93462923515581 5.48255742298478 5.60363046153475 6.04067795522013 5.36908656406318 5.2177960584458 5.31527462798214 5.15227117270245 5.54034857465265 5.82298371539537 5.77723457013659 6.75329802676817 6.16472226142181 6.08306496653434 5.68238582000035 5.69934325692781 5.43955125255315 5.77313275098485 5.16567994715071 5.93575010985068 5.953285870388 6.43089867388853 5.53885924361085 5.6157367115601 5.25423339207104 5.38851546640521 5.19976178096696 5.31873897380769 4.69442388930341 5.80392242875979 6.05100434830062 5.95815350006871 6.02375860210805 6.00238359814254 5.18669844504865 6.0297568042836 6.09679330217781 5.75390249946886 5.40126745282272 5.48274693628759 5.3972684880234 2.59979625578436 4.11776829289036 5.8743204360288 5.27496632737976 6.32189655498753 5.43194383885092 5.70315674058382 7.08494125404741 5.71065884339338 5.83736419937752 5.56064084799464 5.20869663162393 5.94231969112572 5.8567741123902 4.64253423463284 5.29445387192267 5.09903203475494 5.52375586207254 5.58878930818312 5.78907959659579 6.09309769760127 5.25422101209396 5.23577271984049 6.26892150254538 5.34604787276633 5.4677274733207 5.71288496477321 5.74057705093981 5.89301373819647 5.03501677896459 5.59293837549737 4.1240012429641 6.03625800044534 5.7816567579421 5.00027496349055 5.26285669751907 4.6094984207677 5.70261425563187 5.7045980162599 4.80089919246676 5.8395236256367 4.87237022351815 4.89023089889893 5.99757962111089 4.82747829990479 6.51957079311151 4.97942943273138 6.12128149900874 5.8833094619699 5.87583798697903 5.48213166676955 5.34782163556461 5.70286715809637 5.96224863791307 5.06684858800793 6.16241466507888 4.51591187026102 5.08128020664044 6.14085307203159 5.08148975416653 6.2112672499937 5.47359799175674 5.51525083704631 6.72730987649006 5.83947337270511 6.16899499263563 5.07026097541619 5.80302984222814 5.70717449882425 5.3479827661233 5.80590374221443 4.92661743828738 5.4339478720041 5.63317891744219 5.36360975483346 6.09671231218308 5.24409495948523 2.59979625578436 5.5877276039607 4.96028920031207 6.44588263474919 5.17890873704949 5.11666244280899 5.95092868655239 5.12388917211449 6.25519684929807 5.20655739160424 5.63707003441422 5.5635849396215 5.1503570600856 5.47570894322809 5.35858122073822 5.02453390470508 5.79393703937991 5.44082290758102 5.75682498022444 4.65076715593565 5.95239454828284 2.59979625578436 6.11149711410758 5.4698461629927 6.79231810224932 5.25340342441622 4.9479733508788 5.49012615459878 6.01250882984524 5.69451468081909 5.40660687586363 5.06292471286009 5.64115612933808 5.74420650493114 5.85263604398535 5.31041846492999 5.26041089232641 5.76616366984239 5.16805011891948 6.26425331314812 6.11151918720301 5.37778456072888 5.51760363884283 5.10931149168591 6.00478981732796 4.98040155214224 5.56475010297303 6.41929643032759 5.67175569295224 6.39773377061952 5.06488341379365 5.41410512833811 6.22830993397809 5.7196932907496 6.25693222816606 6.0772603660002 5.35053249032162 5.67509032682472 5.05563230754116 5.99087704523732 5.26664192667245 5.03979949222075 5.97207787204285 5.57850214354756 5.970977184883 5.57923397634073 4.61291446546673 6.0302421147624 5.56560707174847 5.77741093991255 5.41364927955368 5.49272708641601 6.30490252543594 6.07674573189276 5.80145229038135 5.42816873497427 6.28297791613009 5.73672520871589 6.11098115798882 6.04871353557623 5.57510590812767 5.77049879293856 5.84778515967662 5.44218963640692 5.70491563283377 6.24496041229669 5.24473898123368 5.26793468073435 5.05780344834829 5.97407196094198 5.18918915527046 5.28723877350745 5.83974990609439 5.06062073751121 5.60011691763149 5.37294777121032 5.70099982416748 6.45945594128638 5.48583908368257 5.61132190665786 5.33678107421362 5.3864006189952 6.45322986622435 5.7871437148087 6.51465718045824 5.26839057461992 4.68182109648708 5.69036650980311 5.11526906855069 5.53185501180573 5.37296364725444 4.830348930702 5.7710235311425 5.31999375339366 5.25405346072749 5.6961317337047 5.28104279936183 5.24265104595376 5.85425251379177 5.33456917217962 6.02916182599141 5.33760948832133 4.02594597421259 6.08517875738444 5.38850518474675 5.95628892299452 5.14862042527016 5.64093552789212 6.10250669383017 4.9534892142537 5.72433374095711 5.58227272137505 5.47117013369694 5.84253746797181 5.51075633288348 6.350357264757 4.53910259643162 4.03287503074016 5.2838834561814 2.59979625578436 6.55972202753553 5.00754732975855 5.59818214512605 6.03296889235081 5.76173901171994 6.04096281907861 5.4127718273529 5.66529824761144 6.12079013598022 5.4302361343432 5.78603566495247 5.42191050095267 5.31504516677165 6.01756001314355 4.88511219961532 5.62575690959852 4.25384370576776 5.21247540588476 5.94844023457538 5.28075618474918 5.89242154993803 6.09733424205291 4.86631395052736 6.22349946199416 5.41792765761335 5.34204768874735 5.07571721364412 5.53656211632131 6.46438402075354 5.77401417420177 6.78985905393492 4.83374128921653 5.78370189775168 5.16530431943274 5.4012448227404 6.04020062356771 5.54608385498358 5.47804047798841 5.58125645733517 5.88236442501245 5.92654237797355 5.26836778760234 5.94661305055909 5.37089402776143 5.50350436757972 5.41713789459296 5.37992005584869 4.71809397160983 5.71462449881411 5.44974579756361 5.77683682008353 5.88242435389731 3.94233965432729 5.79102593286498 5.60717684756847 5.50921293347541 5.14629291113536 5.01619105625008 6.24778948425305 5.39388209062458 5.50779516758466 5.4839536304755 5.43641992377475 5.52870844960205 5.26512681068007 6.15082554764097 5.05064878060162 4.82046107892288 5.46405837025113 5.55449644108794 5.8196894845571 4.92205553052595 4.76337358653014 6.66840939714224 5.49845963779376 5.58244464178942 5.96752960088781 4.97285826459034 5.41453713025539 5.50607956814107 5.57246040291837 6.0220341098391 5.53433176701656 5.30541532143786 4.98665836267364 4.93064163953986 5.18200176436356 4.58837719610483 4.64311414484047 5.49789647101519 2.59979625578436 5.65851708806598 5.03238969886925 5.26807346091733 5.7608078105889 5.10739887604812 5.07924703014913 4.95709800326998 5.7435005002379 5.51399892103178 5.18083162074923 5.49367771283746 5.6361134538972 4.91152568026685 6.1010396490216 4.87697591926047 6.13970630080181 5.167349575124 5.77715433561352 5.88009509861863 5.11536281586068 5.83008590602555 5.25969581456072 4.63650119685827 6.24172096344671 5.14421438773344 5.26928425593513 5.4249780724864 4.8940851337858 6.26622742973429 5.06055489908149 6.14288820185861 5.67051172003255 5.90056237383471 6.41534299959225 5.28899222307975 6.38093261405843 5.49477513827181 5.29052796497721 5.94402318078209 5.6611365653487 5.76515506525055 5.94673475419323 5.57737640206726 6.13969716908108 5.3295090210382 5.40611445062912 5.67662666438686 5.0691117177792 6.01464718074801 5.10883994410219 4.94211524277652 4.69684545549118 4.93420445714754 5.83040104151961 5.72180433777287 5.50079442279076 5.65449404522406 5.10935235172327 6.37383367188827 5.47541604841634 5.71954492282757 5.07902602368664 5.61523550023341 6.28821280614231 5.20728301276662 5.63400715174911 6.01908474825307 5.2183661195189 5.49266303969588 6.01010551183363 5.78206108391212 5.20880307167609 4.40233788626171 5.74083732857026 4.91873621680243 5.79334375891002 5.58212699745399 5.12359690765511 5.61516112956972 5.47073564996198 4.5677056373483 5.96347338277901 4.92815509421385 5.48267895613219 5.82828219120949 5.89822336901242 5.14633944165104 5.90328495855183 4.23993738336238 5.30901145004555 4.61344067127885 4.93692615926062 5.22450978727673 4.25794387672197 4.72276291837017 5.69121095088424 6.10345290532168 4.97085482109708 5.01076241144309 5.51507825687979 5.3056092722851 5.03284761142829 4.94020369172928 4.46202275462246 5.31422820833235 5.41472256641808 5.73838298095557 5.56424003432739 4.62673407569996 5.47472591435896 4.93794310357392 5.45118976358334 5.34601172524073 6.04743813846408 5.99774429266441 4.46432671092422 5.96500611263204 5.38519653162789 4.7887964608967 6.03754250754149 5.46055864734839 5.66265801753688 4.9003439111039 5.39503096318181 5.90196871289008 5.57873446388939 5.79934319365011 4.87180778045192 4.37889282972155 5.72567805599832 6.26497647261464 5.75140800451235 5.20269593081994 5.08862668919055 5.33101166588341 4.1030662293359 6.03516175803153 4.85696581338028 5.18620522892672 6.0784905810706 5.21631662540804 5.6611283470594 5.17365271169814 4.98574003949392 5.63117779687551 5.64157477184737 5.95933152219172 4.85901635599342 4.69999303089446 7.40677840972683 4.88469961778285 6.03754579994022 4.66713818862751 4.81348619862974 5.82368629576311 5.06022213323105 5.80067691695995 5.30840405325467 5.12264440022183 5.4143435838758 4.84376363649192 5.7858818695752 5.77731742906273 5.01942019349887 5.21891182667878 5.16036276073735 6.12671013627983 5.80993862312158 4.8911084257173 6.07693738732877 5.66832519039415 5.04641143067455 5.93418944624313 4.90013798239559 5.64453261745282 5.23122658648676 5.11610502905044 5.82545036296842 5.08952466357875 5.12305899814499 5.43707512122288 5.28971450059116 5.70756992343517 4.52292993944079 5.18432384166254 5.7353408230855 4.37282195677682 5.51163312665173 4.93055176031792 4.92635797653972 5.82429413915242 4.664608171224 5.50152321594542 5.42726386592799 5.33185589456665 5.60713620526224 5.21098882868183 5.36262153762122 4.67091026029961 6.17064995199924 5.67859222312273 6.23808933028928 5.70220375601524 6.314152850383 4.63741121392702 5.74557961586392 5.73172975522541 5.6590995560825 5.359642890974 4.91132918882594 6.20902644301208 5.32573539206354 5.25599782404318 5.19749683946707 5.60092923095353 5.75766215450593 5.73024809592841 6.38727733623936 4.9871806831458 4.92557160825803 5.69360028174424 5.29319265543537 5.86948247225275 4.92690869923493 5.22569720438607 5.98195042920629 5.59054186747154 5.88399394148008 5.67882521939068 5.51039291943255 6.02574780947599 5.87925433800882 5.84934432098406 4.66919954572715 4.87539307381977 5.71622738349198 5.16915444856664 6.08214606476603 5.62889646981867 5.21582222721837 5.89577084422595 5.22641799863132 5.17919758391223 4.94333254599059 5.56253681305242 6.05772180546968 4.74165504128939 2.59979625578436 5.07848390824826 5.13324997252324 6.16476271743699 5.6830497419755 5.1725780947439 5.26456000959114 4.61089470722271 5.54811770308844 4.99515638828431 5.64005335414705 5.22016828137769 4.68351807997182 6.20625044739063 5.05158826278233 5.92486016477962 6.70557441371062 4.68019457823036 5.4550244837707 5.57554811120581 6.25148206184285 5.18085326442883 4.54303241854753 5.08934324792785
Manes.14G055500.v6.1 4.45379254643727 3.70064765159346 5.26225222280599 4.84441177295379 4.36459923229202 5.33404776553087 4.35331225138025 6.7714164692691 4.97173107690845 2.59979625578436 4.26590112125068 3.89829373058726 6.24195140350244 3.77649929472813 3.51251450879117 4.96228020819151 4.29049136268557 5.5534563323451 5.25975455399692 3.52689480351742 5.24160608190644 4.45498256522445 5.20685045447445 5.34899882806679 3.79016148847098 4.7420484046929 4.73597883932574 2.59979625578436 4.93101234886905 3.86361853876954 4.2095518786502 3.8483672408052 5.10393874592456 4.72488323177018 3.14570398518928 5.04349293472747 3.94382157042819 6.76795123638038 3.74501690071293 3.80531622868573 5.06616986371371 4.56163846900659 4.76461258724125 4.37899251711219 4.01877022318174 4.47332253776202 4.15555752462447 4.19509937476731 3.7682858115686 3.26766221655289 4.61397143423375 4.26257520928987 4.56458220174159 4.85507014227994 4.11639527973144 4.69615319906024 4.35083210947994 5.63159617395706 5.06329469792218 4.07298423659243 4.36137683034271 4.06320435278893 6.18638752082757 6.32364397525139 3.38028800220858 4.07798381810461 4.05103008769675 4.71475619702643 4.59688339934459 3.36088296270151 4.41016063936069 4.04865414069868 5.19524429331626 2.59979625578436 2.59979625578436 3.93968309198113 3.33639421091845 5.22156976858325 4.34228907366365 3.9950892813832 4.7968654299255 4.47961993465753 5.37583101398134 4.28272761086361 3.30853211464194 3.4779161570464 3.85105948740097 4.64317991614786 4.15322480137276 3.79545467030766 4.3452742057186 5.20284786113089 5.79349733184678 5.06066535514965 2.59979625578436 5.09081597437907 4.46873587382271 3.95058058499825 5.00937778088422 3.80898720316958 3.42255166707302 4.65137609120117 4.21232240261733 4.85822572824767 5.12862405186618 3.32834234306411 4.3174939301452 3.85921212582923 3.60369213990576 4.12168912135171 3.58288439614787 4.29779849971509 4.35386370027304 6.53288050866607 2.59979625578436 2.59979625578436 4.9878486699128 4.70213816759614 7.05542673983207 4.35230567133016 3.76903956309953 3.88469692308632 4.36193707354157 5.71595007547391 4.46137613921194 3.52116708325194 3.86157560799769 3.6503738896489 5.0046027953583 3.90689910552146 3.19609879642221 4.9600700114272 4.29495883722318 7.28751728717872 6.28682201633368 3.2005024480778 3.97662905774102 3.99771883414334 5.57283494667035 4.72870798905648 4.14277291542266 4.54709622004701 3.70877409765164 4.68221721469663 4.77329747052553 3.09448431999199 4.45025470068791 3.92552431044794 5.30236919861532 5.63881424190592 3.18241641221583 4.0743073719741 4.17636586104798 5.11489239061642 4.42307239436266 4.42998796464657 3.77826387501707 3.91548736246515 4.61838619032488 4.00442899344656 3.72886965259009 4.12384333744695 4.21614286819465 4.53584095163051 4.22510445439805 3.49183502491586 3.78663384676346 3.73843338375418 2.59979625578436 3.8202779361678 3.17915297907334 3.8789415331015 4.26216570186508 5.18664202663906 5.11104904201745 4.14229331024452 4.440041055121 3.82765027157642 5.79951248380987 2.59979625578436 3.50239511963957 4.18203783741633 4.69059274350225 5.36810624666813 3.68593366351508 3.34647505545364 4.85624491491349 3.97461106045764 5.37201512908812 4.67693620890435 3.09391014913098 4.78850637370139 4.22648295032079 4.07160585981311 4.88045283577513 4.31893936656113 3.56747809674052 4.14966763286751 4.23093942008411 5.82320559664686 4.24354709391718 4.1595829953449 5.80894326932749 4.43405903603504 5.17879289931608 4.99420071891792 4.2799545038972 4.3842826889467 4.52813866141475 5.83457666652852 4.01950480309998 3.92500810131871 4.48279764071502 4.18992841586982 4.95728485410518 4.67009178629841 3.79905165967116 4.14428010699811 4.22440829113689 5.93141374867693 3.64889788739305 3.64928652565358 3.55483529680617 4.05033126968215 7.02861622522806 4.36717994840497 4.91876954241526 4.22027045302236 4.72669514704258 6.14827533985127 3.98271069205151 4.59450683265699 3.63022623727667 4.33189465512214 5.64298485239335 4.57059290128763 3.70003596039261 4.46192457411975 5.16987023301967 6.80399189862275 5.73229810403265 3.74827886475334 4.46965899786698 5.85627827346124 7.07292651634127 5.10685984067387 4.23691375842481 4.24931690591764 5.19538012714205 5.93096639095502 5.00785021075653 3.23218886600296 3.96919338609777 3.75285297588585 7.10580420079914 5.30421849902291 6.68309901941219 4.19187887224251 4.73000390715297 6.44588263474919 5.44532019965033 3.38024867922274 4.38174081317482 4.48425232611287 6.13489043327383 4.84945081703104 3.7194222602016 4.32208869929347 4.4767239034163 5.66034205289947 4.01373665405877 3.57449242583284 4.5135358765008 4.79074073662738 6.74647636377467 4.96923457893499 3.6005353629866 2.59979625578436 2.59979625578436 4.40587802679441 8.09369805212802 4.35372005426825 4.14025566319483 4.30541256447046 4.24992696834509 4.43138314784178 4.35435177242611 3.43716273481212 4.1905925742711 4.04286445161379 5.54845768243928 3.94869021554797 3.83026908218474 4.84100281666791 4.98519257679605 6.88355668817443 4.04816312576133 4.44102364689995 4.63495191255349 4.66309933944546 6.05988408098675 3.3438924755943 2.59979625578436 4.57380922416177 4.79494588039053 8.38083613491159 5.51899831279871 4.32920651283262 4.81199853843918 5.19318929829712 8.05061204868969 5.13135557052543 3.77178160445201 4.37865523253573 4.59668043238407 5.6563006435626 4.56881824605895 3.63892444229326 4.52508004361914 4.31184599183459 5.4127987109284 5.02395563677679 2.59979625578436 4.15890619339355 4.08975469002555 6.7070986078103 4.44935965213155 3.56398633747989 4.96701863914525 3.83707874515466 4.02996624860463 4.73539157843828 2.59979625578436 4.53831103154474 4.58595178142175 5.99035595390779 3.7365249355582 4.27862832628561 4.06713649984956 4.40030606505052 4.76794289731318 4.54807081784639 4.05317221743058 4.31740953134203 3.85008500517609 5.25267419680912 4.41059779011091 4.2699370318708 3.76349752466115 4.45574511705669 4.77787490200202 4.31100153345427 3.55707684656612 4.41263823865059 4.33316711053762 5.94354496752464 4.04773018764002 3.8679106063204 4.84332799198167 4.60209326505873 7.67538580164382 4.35105245677429 5.0909922103401 2.59979625578436 3.9855781590129 6.08219934902548 4.2422425114985 4.07339118353984 4.02649970206043 4.20789611296059 5.90695096247504 3.49785141248313 4.09826539111874 3.4497260527321 4.71005479575199 4.03139288199498 6.00741732833562 3.51825997083232 3.33430315247367 3.95732723256081 4.16647940378286 7.26831671023293 4.20317080722368 4.45993186670992 4.5007770576589 3.77701508256462 4.73796697708051 5.09130733156325 4.52965097211251 4.65292702630069 4.29886083539312 2.59979625578436 4.77363783405954 5.98784590099395 3.54359859920675 2.59979625578436 5.85286199232069 4.21226116463408 3.19857785665936 5.30137388918 4.72022700403609 4.79200140113589 4.09566998091808 3.8589781122172 4.57870381974978 4.23065284300576 5.55486611589724 5.01432913051225 3.73805869531567 5.11362114029066 3.90786300452943 5.85807744836938 5.03565196054286 4.865039720953 5.5670358998189 4.82367238700671 5.99544070484885 3.27550176493931 4.57883113128079 5.88614502368867 4.20552987826956 7.07419102575177 4.13744632159808 3.75882621456763 4.74326918169778 5.18677460863694 6.70197846177089 4.05481899246946 3.62506705818828 4.61881912739662 3.91835103470002 6.58576864776739 4.60750171083536 3.03813347158508 4.82568103098201 4.71309768496974 5.18872985630327 5.46393027356939 3.61601268946692 4.47701274241221 4.37247952724657 3.71607341182361 4.44118444598989 4.29314776859355 4.57206896782117 5.03505169319506 5.70500740616857 3.91499129690811 2.59979625578436 3.53900214202384 4.27877077064388 5.44403069669615 3.47810055175345 4.17181234696047 4.21859487092253 5.27851622508249 6.29268531639648 4.72317986567038 3.40965391507048 4.60511004652497 5.01367146175682 5.99354729673723 3.83744765303283 3.90453898640978 4.09208430036594 4.11655064840421 7.27892271927567 3.61142910901563 4.1041805873074 7.04732144235807 3.62276432158505 4.34219520155912 5.54568416811085 4.44620714350969 3.54399020599517 4.4972806237427 4.02661187871129 3.94059545112726 4.48212124836195 3.79829053893291 4.41003778231333 4.3511752598726 5.14723479710709 4.93864679994054 3.29459327228905 4.73821627230521 2.59979625578436 4.90003183060832 5.08950242278118 4.00858795385156 4.99571283513119 4.52123656676114 5.05256499339363 4.21133649924443 4.8730815813575 4.62030877807126 4.74578912021287 5.05401576658426 4.70334365877446 3.77700890312273 4.30558666440505 4.32424630961531 5.43001890302308 4.24411628835274 3.63758619848977 5.28175243170012 4.86282192264759 7.79678097359336 4.66380121309462 4.0947811449798 5.40925619794548 4.25570457569998 5.41176397981914 5.167601512024 3.52331060492508 4.73966065663101 4.51524207537375 7.18630760623462 4.54464228399026 4.30135395449846 5.40669714305812 4.35613533911391 7.07351148757168 4.12119666419391 3.54647323264689 4.72733238172745 4.35721365231224 5.32936404715525 3.58686561369776 3.43317001835428 4.86260966489813 4.78833254050331 4.42546365154431 4.00100422223671 4.1948891063236 4.29997707020537 4.11050823596911 5.19351441329518 4.63119824903854 4.9867814338827 4.38151308295947 4.265657248395 5.44730189273557 4.61358580951662 3.47289612489842 5.12178317843234 4.01563561930218 4.94485827358749 3.74402143797072 4.06850376769881 4.63794035180029 4.92955586669502 5.00001769878446 4.73260694507331 3.83773340086992 4.16300874332527 4.24254746983114 5.53535400035612 4.03016181923884 3.83323305475365 4.36196570826451 4.58788309611972 4.68642023050812 4.39280456722536 3.6864598314512 4.37950673495693 4.12808416109519 4.51636453819089 4.9801735054275 4.81652432536836 3.13901363613911 3.59848267571914 2.59979625578436 4.79479374779162 3.63802504669685 3.45229135332417 3.80021628716771 2.59979625578436 4.85015507032385 4.08372120898946 3.21419104749459 3.84733536790994 4.33462112033237 6.4620717602463 5.07507150114494 4.42980311231387 3.28089785406808 4.09242803393205 5.85542719117266 4.94020369172928 3.52399980726882 4.45148142388119 3.64747897367087 6.8198274465154 4.1767194212877 3.44951294888695 3.83708043217504 4.1396949679635 6.04321659552249 3.61072093684214 4.33199697286134 4.24072801918229 4.04785316127455 6.40539296976829 4.10197670422742 2.59979625578436 5.50576642209101 4.57644638459609 4.72448216825056 4.39569363555179 3.99925688339375 4.85611581667205 4.55943888968146 5.64860096153256 3.95490085823409 3.14332354224269 5.01304613614057 5.45667075841334 4.53639649429251 4.96792480518495 4.01749385760493 4.06176689938314 3.87343327725243 4.27995227833278 4.52263728459041 3.66375643784274 4.36882737442123 2.59979625578436 4.85543920423755 4.13118453176859 4.98574003949392 4.58212374922458 3.52311327369897 6.76828365274763 4.33722006042985 3.77435011010907 4.28711904250441 3.9701672858013 5.77481682090605 4.86066273289861 2.59979625578436 3.21021486625664 4.25857269511336 5.54342491693689 4.05308392670127 3.34182548853577 4.34065378517846 3.54690872487493 5.68599701312589 4.47969400932959 3.5720670294192 4.34019960570895 3.89148058940699 6.50009014703901 5.32191967266709 3.70818606824984 3.74095456484091 5.66832519039415 5.2321757390658 4.74190563236757 3.62019525175736 4.69953346864594 4.33715928327187 4.04315503667217 7.7834828201202 4.19656731115574 4.40596429573426 4.33819038824305 2.59979625578436 5.56380754480043 4.12953993110064 4.01455699993738 3.75271796694547 4.05500280587326 5.49103213689254 4.69675192098163 4.92635797653972 4.42722006650871 4.32811009742049 7.1581287201595 3.37964665561139 3.65934735605141 4.88595735866204 4.32901347974096 4.756670261229 3.78810574708488 2.59979625578436 4.79111838641796 5.43284111539091 4.45358119011985 2.59979625578436 5.05620005205674 4.36255775005225 3.72521322644438 4.9928393085257 4.63056285499164 3.84427316502624 4.73413425315166 4.71972690567359 4.83164053823403 5.19749683946707 3.38871823839132 4.84615530878947 4.71459512551864 6.85981124902791 5.17013404944019 4.17443433286362 2.59979625578436 3.88792643337414 5.77249341721014 4.80845173577725 3.97866198404503 4.79376191235955 4.07445480423067 4.88336605513373 5.0221910547591 4.3805493214814 2.59979625578436 4.0607334142174 5.38243911022651 4.97547470242514 3.64146810251771 4.47424454751988 4.13821543031849 4.13052229285668 3.54924495500164 5.15690022457609 4.21936772214156 4.60195128671307 4.11207670371198 4.10445691151125 3.68450135097581 4.59399706649545 4.22771727277782 2.59979625578436 4.82843802177816 3.11287055727565 4.66834383822364 4.06648078862801 4.73848810542396 4.76198790516331 3.34591117683446 4.39302346921139 3.66929908841205 6.65402875468933 3.92702060530145 3.22438648604129 4.09838638144342 3.46972008704662 5.91182327844347 4.8774297721518 4.1653346190444 3.87019450709065 4.51451394959699 7.4506625022783 4.6810660450978 3.10496040724535 3.9545389191392
Manes.14G055600.v6.1 3.14683983215409 2.59979625578436 3.98024382822641 3.12519089239347 2.59979625578436 3.15536754223307 2.59979625578436 3.61358694798937 2.59979625578436 3.263295019147 3.49438284815064 2.59979625578436 3.32888032498958 2.59979625578436 2.59979625578436 3.55542985794748 2.59979625578436 3.80123086013542 2.59979625578436 2.59979625578436 3.64676774902138 2.59979625578436 3.76340664245606 2.59979625578436 2.59979625578436 3.58052694302842 2.59979625578436 3.92507092375754 2.59979625578436 2.59979625578436 3.9352190520913 3.2385184270877 3.96370742327693 2.59979625578436 2.59979625578436 3.39941693038722 2.59979625578436 2.59979625578436 3.27237941274458 2.59979625578436 4.39381909406622 3.48818612228433 3.18911703177846 2.59979625578436 3.19842031549437 3.44390932706295 3.14070476119692 3.55116117433422 3.13370949737372 2.59979625578436 3.11136424535262 3.25791388366613 3.1269057721942 2.59979625578436 2.59979625578436 3.28257618553174 2.59979625578436 3.82942853835697 2.59979625578436 2.59979625578436 3.25634658216568 2.59979625578436 3.10654593426012 2.59979625578436 2.59979625578436 4.23651025084941 3.39839961501261 3.61176125378992 2.59979625578436 3.36088296270151 3.78755572466852 2.59979625578436 3.35537191096595 2.59979625578436 2.59979625578436 3.56363431401342 2.59979625578436 2.59979625578436 2.59979625578436 2.59979625578436 3.44184362766157 2.59979625578436 3.40821820302597 3.31900261704314 3.30853211464194 2.59979625578436 2.59979625578436 2.59979625578436 2.59979625578436 2.59979625578436 2.59979625578436 3.37075857297035 3.47790506614349 2.59979625578436 2.59979625578436 2.59979625578436 3.58191857068951 2.59979625578436 3.7885494984381 3.2175151466054 2.59979625578436 3.90744287728184 2.59979625578436 3.07799747124634 2.59979625578436 2.59979625578436 3.95943347767237 2.59979625578436 3.42482326012226 2.59979625578436 2.59979625578436 3.70923438673871 2.59979625578436 2.59979625578436 2.59979625578436 4.59493369511658 4.2045430383082 2.59979625578436 2.59979625578436 2.59979625578436 3.286972458873 3.52286036160814 2.59979625578436 3.3030517261556 2.59979625578436 2.59979625578436 3.86157560799769 2.59979625578436 2.59979625578436 2.59979625578436 2.59979625578436 2.59979625578436 2.59979625578436 3.77167773008559 2.59979625578436 2.59979625578436 3.23404875933684 3.27858906737281 3.11715769885859 3.16073271291655 2.59979625578436 4.02501248189165 2.59979625578436 3.4599404101843 2.59979625578436 3.09448431999199 2.59979625578436 2.59979625578436 3.41192620209667 2.59979625578436 2.59979625578436 2.59979625578436 2.59979625578436 3.58662713358507 2.59979625578436 2.59979625578436 3.13846362547094 2.59979625578436 3.53781329340431 3.48059009761494 2.59979625578436 3.88477420074247 2.59979625578436 3.74124744451025 2.59979625578436 2.59979625578436 2.59979625578436 2.59979625578436 2.59979625578436 2.59979625578436 2.59979625578436 3.35411837759803 2.59979625578436 3.71352709367147 3.71277016407694 2.59979625578436 3.56545094105894 2.59979625578436 3.28761616215826 2.59979625578436 2.59979625578436 3.57481146710267 3.02883382542909 3.38119400831599 3.01860929541114 3.13068999412181 3.84039625770601 3.04936763595227 3.52618023350629 2.59979625578436 2.59979625578436 3.21599979350751 3.50135233378827 2.59979625578436 3.39642989941761 3.00601590298794 2.59979625578436 2.59979625578436 2.59979625578436 3.18271528704513 2.59979625578436 3.11468408518749 3.56999139100163 2.59979625578436 2.59979625578436 2.59979625578436 2.59979625578436 3.22829425332205 3.0737295239543 3.97840736067462 2.59979625578436 3.48425876672712 3.17888988534499 2.59979625578436 3.04879652493302 3.58775514037745 3.79905165967116 2.59979625578436 2.59979625578436 3.33238703215835 3.13294224426404 2.59979625578436 2.59979625578436 2.59979625578436 4.10458958560356 2.59979625578436 2.59979625578436 2.59979625578436 2.59979625578436 2.59979625578436 3.20780008800332 2.59979625578436 2.59979625578436 2.59979625578436 3.13920880252861 3.12874083925188 3.05800329061214 3.89979400114707 2.59979625578436 3.37329820666967 2.59979625578436 2.59979625578436 3.52816261913287 2.59979625578436 2.59979625578436 3.13246240288098 2.59979625578436 3.21070493893527 3.12024369940562 3.51206141573981 2.59979625578436 2.59979625578436 3.73114165719934 3.08092639916607 3.99137214596964 3.48593425868481 2.59979625578436 3.18760828080912 2.59979625578436 3.40954712367928 2.59979625578436 3.15498124947046 3.43655961124501 3.04994649852283 3.54517870254472 3.32481310418497 3.06640245947418 3.40605524568637 2.59979625578436 2.59979625578436 2.59979625578436 3.09404548459673 3.90188314019062 2.59979625578436 3.25999495487418 3.26566677573064 3.24021384773122 2.59979625578436 4.83512784337182 3.05198833785288 3.58438008621207 2.59979625578436 3.39696096412707 3.30150379084556 2.59979625578436 4.07457313127724 2.59979625578436 2.59979625578436 2.59979625578436 2.59979625578436 2.59979625578436 2.59979625578436 2.59979625578436 2.59979625578436 2.59979625578436 3.35223927418133 2.59979625578436 3.08962850859985 3.99085346973984 2.59979625578436 3.38877233985551 3.3438924755943 2.59979625578436 3.21057785747254 2.59979625578436 3.92695775342536 2.59979625578436 2.59979625578436 3.22373713132186 2.59979625578436 3.42897032873693 3.1486359026078 3.5355313654343 3.19442034293909 2.59979625578436 3.70258396608002 3.18526268121318 2.59979625578436 2.59979625578436 2.59979625578436 3.76560242009159 2.59979625578436 3.17865863106762 3.11444189945037 2.59979625578436 3.53367633021917 2.59979625578436 2.59979625578436 3.44479857084641 2.59979625578436 2.59979625578436 2.59979625578436 2.59979625578436 3.51786239715108 2.59979625578436 3.78617645641715 2.59979625578436 2.59979625578436 2.59979625578436 2.59979625578436 3.78599847187112 2.59979625578436 2.59979625578436 2.59979625578436 2.59979625578436 3.36370173476972 2.59979625578436 3.63238902565073 2.59979625578436 2.59979625578436 2.59979625578436 3.10020146374746 2.59979625578436 2.59979625578436 3.17763575246582 3.76421653116845 2.59979625578436 2.59979625578436 3.54211256810747 3.15584307376082 3.72640010490732 2.59979625578436 2.59979625578436 3.19836810956745 3.03225364507438 3.27934697100873 2.59979625578436 2.59979625578436 3.38416193941179 3.16047819545527 2.59979625578436 2.59979625578436 2.59979625578436 2.59979625578436 3.88662622344819 3.02864738326235 3.78903737411006 2.59979625578436 3.02689750774351 3.78564216104851 3.36612465035371 3.37434341157556 2.59979625578436 3.11136320296335 3.29333401168874 2.59979625578436 3.62430159717881 2.59979625578436 3.07415123844217 3.33541046017207 2.59979625578436 2.59979625578436 2.59979625578436 2.59979625578436 2.59979625578436 2.59979625578436 4.13239643230599 3.2362970167525 3.44073658393479 2.59979625578436 2.59979625578436 3.37221118168512 2.59979625578436 2.59979625578436 2.59979625578436 2.59979625578436 3.66411922568851 2.59979625578436 2.59979625578436 3.53155994928146 2.59979625578436 3.97047115582038 2.59979625578436 2.59979625578436 3.25899884065111 2.59979625578436 3.29886172274126 2.59979625578436 2.59979625578436 4.36769909321426 2.59979625578436 2.98080741821271 2.59979625578436 3.43006726886568 3.04948717202689 3.12630467899536 3.63524919302644 3.05543704798616 2.59979625578436 3.32153583160461 2.59979625578436 3.48567007750874 2.59979625578436 3.03813347158508 2.59979625578436 2.59979625578436 3.28868788740215 2.59979625578436 2.59979625578436 2.59979625578436 2.59979625578436 2.59979625578436 2.59979625578436 3.19302232415317 2.59979625578436 2.59979625578436 3.53345212500998 2.59979625578436 2.59979625578436 3.26967113465158 3.63820398386121 4.10701146366515 2.59979625578436 2.59979625578436 3.97383342333028 2.59979625578436 3.63472010443734 2.59979625578436 3.07142817417063 3.62110143186392 3.35631907845476 4.11070147214262 2.59979625578436 3.10730057077166 2.59979625578436 2.59979625578436 3.90850119650639 3.91918525734912 3.73256147324259 3.29873799986109 3.62276432158505 2.59979625578436 3.42171456697574 2.59979625578436 2.59979625578436 2.59979625578436 2.59979625578436 2.59979625578436 3.4884732644141 3.14802037916805 3.58892620692437 3.23299208811065 2.59979625578436 2.59979625578436 3.09344190010374 2.59979625578436 2.59979625578436 3.58897033024779 2.59979625578436 3.11516147797062 3.69156864533317 3.30170228463906 3.37602505743054 2.59979625578436 3.14554511358825 3.91210167410363 3.08735284545691 3.67887954623511 3.16980602888094 2.59979625578436 2.59979625578436 2.59979625578436 2.59979625578436 3.30109143257354 2.59979625578436 3.68243911328029 2.59979625578436 3.10694865309437 2.59979625578436 2.59979625578436 3.11486485550114 2.59979625578436 3.32526864023558 2.59979625578436 2.59979625578436 2.59979625578436 3.04736748769776 3.56996809434794 3.22666753937026 2.59979625578436 4.09181682514192 2.59979625578436 3.47030050271378 3.62112234937258 2.59979625578436 3.38765383122753 2.59979625578436 3.0356971867682 2.59979625578436 3.19311762549978 4.33016117666378 2.59979625578436 3.28280950206751 2.59979625578436 2.59979625578436 3.23124158278061 3.12380631914321 3.77443947247914 2.59979625578436 2.59979625578436 3.96259276784423 2.59979625578436 3.63157338889014 2.59979625578436 2.59979625578436 4.33633153909807 3.11791344840348 3.31680275846176 3.27177532694313 3.13864089446275 3.83844866546774 2.59979625578436 4.13595927769585 3.57562914998343 2.59979625578436 3.48457547318 2.59979625578436 3.71255584249587 2.59979625578436 2.59979625578436 3.4698560644291 2.59979625578436 3.22538730893432 2.59979625578436 3.09490341468928 2.59979625578436 3.2004768242502 2.59979625578436 3.06791717975771 2.59979625578436 2.59979625578436 2.59979625578436 2.59979625578436 3.45850784183096 2.59979625578436 2.59979625578436 4.00524347023842 2.59979625578436 2.59979625578436 2.59979625578436 2.59979625578436 2.59979625578436 2.59979625578436 2.59979625578436 2.59979625578436 2.59979625578436 2.59979625578436 2.59979625578436 3.04710913781508 3.43352024351822 2.59979625578436 3.47254829990629 2.59979625578436 3.50532538546463 2.59979625578436 2.59979625578436 2.59979625578436 2.59979625578436 2.59979625578436 2.59979625578436 2.59979625578436 3.45273288614406 2.59979625578436 3.34656235891387 2.59979625578436 2.59979625578436 3.23035530106182 2.59979625578436 3.11624245650931 2.59979625578436 2.59979625578436 3.6888404671252 2.59979625578436 3.23953822414247 3.22347444536885 2.59979625578436 3.21559004798566 2.59979625578436 3.0640794104873 2.59979625578436 3.11863948399305 4.23964625906642 2.59979625578436 2.59979625578436 2.59979625578436 2.59979625578436 2.59979625578436 2.59979625578436 2.59979625578436 2.59979625578436 2.59979625578436 4.30847730210854 2.59979625578436 3.50978775222963 2.59979625578436 3.65586713919034 2.59979625578436 2.59979625578436 2.59979625578436 2.59979625578436 2.59979625578436 3.4568536655671 2.59979625578436 3.05120239547897 2.59979625578436 2.59979625578436 3.4742952044758 2.59979625578436 2.59979625578436 3.7341416335537 2.59979625578436 2.59979625578436 2.59979625578436 3.34233340375088 2.59979625578436 2.59979625578436 2.59979625578436 2.59979625578436 2.59979625578436 2.59979625578436 2.59979625578436 2.59979625578436 3.64178627644869 2.59979625578436 3.51826406352103 2.59979625578436 2.59979625578436 2.59979625578436 2.59979625578436 3.79945367798143 2.59979625578436 2.59979625578436 2.59979625578436 2.59979625578436 3.71572355024398 2.59979625578436 3.66840322173884 3.32979506903342 2.59979625578436 2.59979625578436 2.59979625578436 2.59979625578436 2.59979625578436 2.59979625578436 4.25731352856782 2.59979625578436 2.59979625578436 2.59979625578436 2.59979625578436 4.20728187979744 2.59979625578436 2.59979625578436 3.52129112065354 2.59979625578436 4.4422187795895 2.59979625578436 2.59979625578436 3.21892146666363 2.59979625578436 2.59979625578436 2.59979625578436 3.24657439596401 2.59979625578436 2.59979625578436 3.821954160054 2.59979625578436 2.59979625578436 3.6723757901802 2.59979625578436 3.51193450945408 2.59979625578436 2.59979625578436 3.97396347201287 2.59979625578436 2.59979625578436 3.1198917268211 2.59979625578436 2.59979625578436 2.59979625578436 3.69910981001619 2.59979625578436 2.59979625578436 3.79558990087403 2.59979625578436 2.59979625578436 2.59979625578436 2.59979625578436 2.59979625578436 3.1964791051938 3.85218514393619 2.59979625578436 3.37561084007314 3.3537310595367 2.59979625578436 2.59979625578436 2.59979625578436 3.11287055727565 3.21916247304854 2.59979625578436 3.28340384350047 2.59979625578436 2.59979625578436 4.20152419685369 2.59979625578436 3.06320104111917 2.59979625578436 2.59979625578436 2.59979625578436 2.59979625578436 3.33821626897538 2.59979625578436 2.59979625578436 2.59979625578436 2.59979625578436 4.12663141229212 3.08078529881836 2.59979625578436 2.59979625578436
Manes.14G055700.v6.1 5.04721822691831 5.48022326878392 5.2830757819957 5.65575135443047 4.45380929546481 5.43051217380212 4.60939778935737 5.99513983777765 5.7412209136452 5.65949827468266 5.18515601484175 4.85511133907452 5.15396065241869 4.22337503517072 4.95443578019244 5.20450764487354 5.79528742294165 6.65554457197473 4.6792604955962 5.65113629306289 5.83441487898074 7.09698905500667 5.58446907529791 5.5195927632157 5.38578413139065 5.6211474098921 5.84102130106705 5.39116741676416 5.94442409836529 5.49777237323128 5.33944391322511 6.01561838856796 5.5339826676193 6.74264646836224 5.22863845664273 5.68732256888948 5.43657468675592 5.20247229796994 5.19416411713159 5.92724890666163 5.78725511324922 5.99404354124672 5.28063531909042 5.26051157546446 5.23327962527684 5.70000918294559 6.25371985811687 5.9019004401246 4.47427561241901 5.59675753265466 5.15959890836331 6.2195935683589 4.33030496627757 5.4709103485845 5.49404348499809 5.64741844068007 5.8778767727052 5.29457354725178 5.87798105131856 5.17315087215892 4.45581964901029 4.5409051926022 5.55012568588905 2.59979625578436 4.95107348026378 4.9061676897321 4.85581315915023 4.65321237113056 5.81377847803902 5.86069154649879 5.72018673025795 6.34782654778499 4.75056757358527 4.68113159220027 6.36759454527045 5.88841730776579 6.51822189347525 5.55029114022253 5.68075166474503 4.78876910344022 5.10537871105632 6.2161722329627 6.40868896002665 6.04803712546222 5.77449854146422 5.731198611567 5.24203551751577 5.68077350479704 4.90571879182348 5.09545656078929 5.36681001978763 5.65521056359515 5.50079663258839 5.62577016102012 2.59979625578436 4.45732658787401 5.7488149867382 5.9399976524446 5.6447500062371 6.1466520259263 6.44831594741031 6.11833223743186 5.96975590192912 6.19890507447707 5.12862405186618 6.71337709581646 5.83780261436503 5.99333225195014 5.67604955023159 4.56813475368945 6.38122693013463 5.33604986169922 5.49972872770501 6.67564918190376 2.59979625578436 5.77757432936895 6.17494911166552 5.22502356834361 7.21603452012487 6.89338809211567 6.34066597671131 4.93578588189588 6.52463282989762 5.34350224939175 5.67486074522133 7.11336995997807 4.85646498516639 6.56369121325672 5.74645839569592 6.25629290387332 7.30290116197964 5.37550478234049 5.08598680023707 6.55632224846308 5.42753588131463 5.92040192044054 6.12803137531062 6.2844323930189 6.79540732663278 6.60175398471809 6.40104000370278 6.54876705747891 6.08768366036772 6.53505881753418 4.85430333697697 5.34807502439149 5.62757966400884 5.58357031037567 5.97308147092203 4.9128248976036 5.94568560753261 5.99581453360616 5.96286877946419 6.09481753912193 6.2263275260435 6.08575918678771 5.39329293944183 5.520083681964 6.11526099321645 6.27954744146997 6.17317839631808 6.26105067324969 6.14319171671624 5.97343638660869 6.17720797388044 6.88109939149519 5.45382460909342 5.96726782372211 2.59979625578436 4.56136007141224 5.3558199847208 5.55283828257598 5.1530290717259 6.46358893171212 5.23575362235927 4.45066987609085 5.06953659453863 6.41814486580366 6.38019022254758 2.59979625578436 5.37976608843264 5.81593689904003 6.13895924299162 5.8908901579534 5.51698115539279 6.20732730748818 6.21991858561436 5.82211542553749 5.20930672157661 5.297175804817 4.64479834054004 5.8601740933774 6.65843152863135 5.31652858819615 6.29254784998991 6.65501862056327 7.16504685958287 6.30758887581174 7.16364639326588 6.15580157069159 6.71695295992869 7.15955133182864 6.82426292790898 6.7522476560223 6.08931490414866 6.57502491291728 6.98596365054599 7.22684396585821 6.10893300955549 6.66258146369674 6.96860591465736 7.18064252695313 7.37787390588338 6.14208709908574 6.73452287674766 6.3855179095336 6.82119385451661 6.11469154977238 6.15687126602615 6.8397451099797 6.1847554744981 6.28578801279184 6.44299861716662 6.30166198703977 6.43419536877955 7.15866198802851 6.31010470239984 7.22268224378934 6.22104387466086 6.14827533985127 6.43544478800109 6.26388705764536 7.23463502278951 7.29157413122439 7.33160219465313 6.33787046342164 6.8113524704461 7.56882658064211 6.70170891784433 7.66467829695066 7.61494545023245 7.49953060833545 7.51879057197668 6.79846848180925 7.26316905878395 7.1004228335819 7.00608932821127 6.83808473794823 6.75863795487432 7.02499765849843 7.20465234897822 7.79850134966112 6.99502995860392 6.95543830959326 7.53149270471137 7.68265459914126 7.21298642078475 7.47762067726389 6.81680521743818 6.99433851703323 7.2346941117093 6.70702482993615 6.89197023754994 6.84216756835724 7.23005138319513 6.93128504733003 7.1598502137274 6.76739924570268 7.6176005429122 7.0520121870722 6.2000321563951 6.30734318077164 7.57479859141526 8.00667238587699 7.09968473854932 6.72464382472741 6.46280776707019 6.23259248789457 7.6283971961326 6.54519158773447 7.16184104426803 7.0764487300209 6.89571991498305 7.0499683650576 6.98496225334586 6.84373383598319 6.26836095370714 6.61258776561894 7.4502062450939 6.4615271088239 6.50019987070643 6.04447544943183 6.61363732383493 7.6781257743853 7.07093233171023 6.91084672985278 6.01524137222707 7.16088289482243 7.22721187093151 6.44646383651457 7.24696540176975 6.63128597428676 6.38636027216246 6.86517123348575 7.26829128032787 8.1090048056526 6.85052294267136 7.30369126354162 5.62596296381786 7.5845747931667 8.28294806381624 7.88100556685835 7.76780402861485 7.88586494265002 7.1455945117123 6.83344178366899 7.49938099111767 7.42369312538009 7.56511540144694 6.89711838515126 7.1753115758067 7.2548389803884 7.54687028207942 6.54831042425979 6.71399953222743 7.10266808518746 6.74548368378076 6.35621706493089 7.13182819471816 7.04668866473306 7.46121557991951 7.03388548977932 7.71836399231082 7.60530275256415 7.22823702294548 7.20110546692598 6.47530414701416 6.85196745984713 6.70018755304244 6.48713645207889 6.68349995735465 5.97506399145309 7.45801984380269 7.65717615032265 7.50382283182747 6.86032623447816 6.87809809424563 7.67080048833466 7.6903516168654 6.80804262149392 5.91121578730603 7.01085102859438 7.24052153319674 6.98043181823238 6.92145170418199 7.28893671713687 7.13550026832182 5.71749999138035 6.74616397232745 7.07610393727564 8.29165959208869 6.88778577072818 5.4045280536164 7.63885031819057 6.11302788682656 7.10027156997864 7.24574130148717 7.7426173853566 6.26377284516374 6.68129125743152 6.51763428416676 7.12534940110142 7.35598240831428 6.17491427564514 7.3334527300694 6.90373955184426 6.10274545056219 6.42663533831583 7.31349204980262 7.06451403592274 7.15294313778284 6.79012756438455 6.72656066779996 6.94847566667758 7.43104726132927 6.94926454518744 6.94712837427126 5.92569944629262 7.84665535789697 6.36702420937969 7.10663880809604 7.54475845129738 6.57218422861751 6.25817141309703 7.90431910429338 5.09033260165601 6.31961772543654 6.77775299607221 7.30449853483656 7.44013958039536 6.7766442199843 7.79986305750046 6.72508183098464 7.46506857654966 7.15088886206873 6.97092923273992 7.68920967423141 7.01751817266769 7.05136363752877 7.43744471541276 6.4548169732769 6.7205175880861 6.77440504026034 6.99330444968072 6.90680562942205 6.82155392906675 6.59469976232577 6.42932788206211 7.4163289456557 7.1619001884365 6.22123895393807 6.89977780164576 6.94702461526335 7.42791305597764 6.34235520304301 6.5193025194386 7.67403978726316 6.5739177298246 6.37474246424342 7.85755616302377 7.88730604882852 8.20459799057879 7.00541626820763 7.57513137169347 7.39414376979853 7.29701167583466 6.96025202260563 6.66070698449485 7.03278378124632 7.82596778984949 6.80383636443959 7.71612033292725 7.2779600970701 7.10470175300709 7.90346343217831 7.66844557948178 6.45843693720652 7.22912402030693 2.59979625578436 6.78469026994709 7.19915548818306 7.16503280817851 7.07310495245999 6.43979674429245 6.98858653304198 7.0856087536167 7.70674476823212 6.38006503296923 6.56602949098867 6.98754934865306 7.05457718221091 7.99904940319955 6.47832907896743 6.11258626497536 7.48175098328243 7.44673375761018 7.4712913358413 6.70237335456128 7.52099986025439 6.40458290146922 6.49344397166708 7.08380774865655 6.05862550249576 6.57063408919855 7.19376324390975 5.75777063413266 5.86410565941564 6.08365009090648 6.64647006682301 7.1686565233377 6.59516119434314 6.93983461930666 5.93225651431 6.90086303582583 5.1776320457508 6.54591739981555 6.3811581025713 6.14709172834275 6.35691444371186 5.92539475746162 6.04823773792984 6.02179183142766 5.4272037164409 6.89639101724616 5.76724483198204 6.44127094276131 6.36232015386064 6.27369963242384 6.8736365345264 7.21299334429949 7.13169340590486 5.68237804044092 7.57768500264112 7.13357084429084 7.23096567658829 5.38012360671228 5.36702082426871 6.29015926084453 5.79397140828104 6.2413935562203 6.22665746603553 5.78556184480541 5.96376654699563 6.94461862708744 6.65611417299979 6.66908748136574 5.88608862280998 6.97362081327014 6.21748152490113 7.09467892237152 6.23608985977777 6.57710132988342 6.53999203658327 7.13604102964461 7.74106445872782 7.10723991175919 7.11802417601945 6.16664101635556 5.17729634499744 6.86828888647401 6.01907341879608 7.21393034833077 6.68831825030431 6.25007980920241 7.38923910631209 6.71410153150395 6.92822141763511 7.38868191588691 7.18648373573835 7.62595601020734 6.21965370123757 6.96112036378282 6.38652030470861 6.82191070351152 6.94054578564904 5.61405487178763 7.74326379410314 5.60930713819473 7.72436260768824 5.80619716468937 6.09985841832311 7.16279008823701 5.92065243253973 6.55205899577697 5.30968038108919 4.4746343550002 6.65666335630949 6.21223160820456 6.3133529734391 5.98474634984391 6.37962061814609 6.34799673113498 5.50065053637322 6.72073672439218 5.63212529161717 5.44943406100635 5.92029978570239 5.42491176819512 5.8378299626361 5.59244097782911 4.80444551657987 5.54227836434825 5.89822336901242 6.11059444835659 5.08677526528964 6.54600223120508 5.34174450484864 5.14287709749414 4.80453729158229 6.04022323634721 4.90052656492516 6.09275407040682 5.32443044694777 5.68250084424875 4.49766768317292 5.85923653126586 5.99664802880067 5.41467019957106 5.25489912306453 6.64700935399248 4.7094735381717 5.22659746614308 4.49284266001779 5.43815669606229 5.60493788713058 5.80311731909807 4.5132089815524 5.90863055690768 5.91197085685377 6.04047390443671 5.53040114483961 5.84020570010398 5.60599549176594 6.00320754248968 5.21692059840531 4.43689765150505 5.68406146510165 4.78700919817493 4.47570674464725 6.1952917440883 6.68243135476683 5.74658126581198 5.21577145139895 5.75086998071158 5.65874190766676 4.86526426534467 5.62952936658302 2.59979625578436 5.46670144013448 6.6219281678451 6.16681203561165 5.33101166588341 5.73304700747314 7.75069246785776 6.4339445356298 7.1592159098561 4.57565548536882 5.21631662540804 5.17955313297378 4.34408491439851 5.72440515974775 7.0663656465665 7.22219227874154 5.77243691776408 6.8558847501753 4.9280680390984 6.94489795059816 5.66355554998841 2.59979625578436 6.30817127256586 5.49023107839197 4.77087045326124 6.31840643288534 5.15478225306496 4.95453112550974 4.93520929937797 4.70160215994978 5.45213103688246 5.22378832116665 5.48654237256066 4.64073841745067 5.26750581092721 5.59582487782896 6.16045724709335 4.99304355134171 5.01250688051795 5.71061779599149 5.66832519039415 4.96432159564004 5.46290714874949 4.73037572032497 5.21689957395349 5.85092337680428 4.85703192571548 6.15112203057635 5.89983217322395 4.77370163473497 6.18311654818858 5.11686008332594 5.54997480675285 4.98823710140541 5.76471883110471 5.38750413278019 4.89708355727552 4.93621515125249 6.6780677316295 6.17351696982167 5.76166857074947 6.98036872557701 6.33356024137901 4.7603110799949 6.66562472561612 5.50303466252019 6.35216705507891 5.22422633458948 4.50370783464746 7.05193409450148 5.60791019023446 5.43284111539091 6.85830865401428 4.79587404593374 6.50677533880873 5.63696000403334 6.64416801712554 6.51934279167517 6.23307168462239 6.05006074363131 5.67475533572733 5.07393883787116 5.50533607311051 5.6723942620533 5.70889088042168 5.68678638478205 5.45154425902588 6.44987721122259 6.43302943370869 7.037348600913 6.75822309639088 5.7607595936134 5.94550829390293 6.67803890781127 6.46187746831223 6.51304002772897 5.75548112973475 6.40853444372593 6.17275056552138 5.0824571991209 5.76345163561164 7.31336445590139 7.45406319388799 5.40683943274148 5.06462610846718 6.43706959706556 7.38942271112777 5.36415995783953 5.7072234840471 5.92322959973091 6.36305923392908 7.3703905437493 7.49572100449052 5.45107392024275 7.56072935650963 6.05772180546968 5.52957890723441 6.43789717432484 6.8740600480403 5.7139531020177 5.67565366427958 6.20978346632875 5.62985127671387 6.47842184458801 5.41829998478601 6.56154021247889 6.85223688192241 5.95416183108402 4.91480881284053 4.6130087313599 6.22024778079253 5.30713656915387 5.50458445758454 5.51456485254429 4.81375502839785 6.11340697035767 6.05343809606938 5.69946422278576 5.66805246247692 4.32573055871894 4.81066977995146
Manes.14G055800.v6.1 6.03053097639173 5.35255809902138 6.77814009272447 6.26070688899602 6.54238048762169 6.16350898508317 6.44451797859681 6.36855631530555 6.46936119928365 6.18888117275466 6.30452442244653 5.84752528422756 6.06446219618957 6.23950598572231 6.24511268319038 6.53361348953017 6.41664454636762 7.09307852571351 6.43221282625937 6.30408405753518 6.18513830097438 6.08160037706616 6.6070907533791 6.40415951269174 6.16731146384665 6.52000451418349 6.17839108658636 5.66950282320577 6.5612203968492 6.21764885240884 6.71653597734959 6.39492206953861 6.5149151616984 6.09043676603997 6.55921557091819 6.55274510817159 6.22411909684271 5.97569518559956 6.19642684385965 6.05058645407422 6.73347886092607 6.29778102365125 6.3654223274763 6.40657456710282 6.49288406587041 6.22144620995091 6.20363586645141 5.68635259620093 6.04774637560445 6.57066786243618 6.23967981419536 6.69402617245391 6.79184919566271 6.05433903329854 6.33370443802209 6.03369295728557 6.05818548534641 6.32660320994905 6.75018646038455 6.28476921302595 6.0269373838794 5.98467363764505 6.02704262112332 5.50880681331723 5.63106016351826 6.19415531748317 5.48045296723035 6.07691314365869 6.58046181043351 6.27161452148359 6.26378679935049 6.30781604073256 6.53182935380314 5.8166066397783 5.37935167739317 6.47453096118405 6.87758124123729 5.9097637696174 5.97322318798744 6.386596043285 6.46246862935473 6.28388553155868 5.8917343949204 6.67956806897453 6.18620974106605 6.91495139209855 5.78491015118353 5.9099352475546 6.36310258735792 6.04683698966394 6.82212021504034 6.42882047824986 6.74830652645276 6.45449865566625 5.6713578930303 5.84680225537919 6.13912000134398 5.87697902412256 6.466745167861 5.88005027813762 7.1719935114002 5.85655284031159 5.46298939617998 6.11683846512568 7.03778237732441 6.71337709581646 6.10627953239602 5.87616200953899 5.63162806072965 6.42030864038035 6.66846523237542 5.69739005647316 5.90041966744993 5.67679841571179 7.02921040017765 6.70043152634091 6.99200334627664 6.54578985305456 6.02910137039453 6.76490687305073 6.32806610336079 5.89313963716173 5.90001390897854 5.94201181082102 6.69008154065191 6.78478926582843 5.29206423248134 5.84278565171023 5.42468388672317 7.24072050044173 6.20165783727226 6.46603859053388 5.90598509684603 6.48976747719106 6.23209714448414 6.56839642622395 6.5710911138971 5.8045445159737 6.00778597664031 6.70839446222288 5.77176686350641 6.85051550402464 6.0468843281498 6.83857957880294 5.72369225188341 5.9690027860933 6.60552286168844 6.10694705012973 7.1162306356153 2.59979625578436 6.26275673658082 6.42049818910814 6.21115443903521 6.77914782798993 6.50807958462692 5.79052143705778 6.38372176161331 5.72841377451283 6.01434798078838 6.60289312679171 6.72147068700106 6.20599415881525 5.91798786526944 6.67751997719921 6.32204379757887 5.92987283333822 5.88836473500413 5.93607419974031 2.59979625578436 6.07870174634738 6.50754956083759 6.32781607743954 5.85850235066597 6.69345934647918 6.06421103056967 5.96126409204025 6.00380663130794 6.02633632604508 6.31771734205582 8.25444887633543 5.89603605835726 6.38507268127952 6.05876494588302 6.47084428654474 6.5473734933697 6.20732730748818 7.33575367291467 6.28759849747952 7.26004817084521 6.32300777485544 6.53713301406675 6.6665792741853 7.29818807412777 6.16539527780356 7.00269606314753 6.59830239279801 6.74592471063897 7.18247763065647 6.56545472316174 7.47121792854021 6.3913336561759 6.73066918860009 6.79982831094061 6.11527040723733 7.27345667100775 7.02545754397223 6.95568072156985 6.74983709207337 5.89954054343451 7.31747959612467 6.89323245967699 6.70362705202772 6.79157514124776 5.81364547995717 6.00523930205278 5.74967375528744 6.34274966256861 7.23882571741662 6.53616385202277 6.57462156665368 6.51203325269612 6.62793003100019 6.62924804638212 6.26783721936978 7.82303532545054 6.41994003814824 2.59979625578436 6.93252099744098 5.87583798697903 6.42556806955509 6.4626403799858 6.14966868610054 7.19541159359039 7.00567960073077 7.10736792931354 6.4377536041262 6.69558091578372 6.89733608863752 5.66728651215027 7.03804485031895 6.45612038060052 6.67030409215202 7.05859182153727 5.82246586997583 6.57337872673607 6.32556570050083 6.32452755880604 6.41982507378517 6.00418539680768 6.56107620756417 6.43123115581732 6.95727451560082 6.19786929856818 5.81720941490975 6.40571732201975 6.17360750881579 5.83224570338506 6.35895283717991 6.24245666243134 6.71276225267445 6.50227373664565 6.5044598765977 6.42867072984159 5.92846686832793 6.98275368629376 6.05073048107545 6.69879787760214 6.51393588281858 6.17509730920415 6.01519211460139 6.27716676658759 6.40895907351762 6.34381715270096 6.44748857911842 6.45811980926811 6.2613447580837 6.6230949698725 2.59979625578436 7.6283971961326 6.04894630526162 6.78270767441719 6.70776683526358 7.38864329889889 6.41879172332508 6.17934608460034 6.35394670178567 6.81107225519393 6.85068200072478 6.70549752896461 6.49367136979325 6.67792935386532 6.37867390994551 6.59971668478709 7.04860508039544 6.56335981959635 6.49873295812261 7.97174436775383 7.14655981987727 6.07401030641575 5.93961398523536 6.44769797770481 6.678660495822 6.65900274208811 6.36211397898 6.44426173689572 6.76318237460062 6.38088820497728 7.01684955580927 6.54684433319192 6.25975774721014 7.54590495683393 7.07026145307666 6.86277821917966 6.57433205686271 6.26920165706384 6.29605859636776 6.53442911416325 7.17285564928256 6.51883861768007 6.49714073090962 6.71074954466253 7.0350641386315 6.5053655607062 6.04749587343166 6.20485646697293 6.46985405433917 7.00831337400906 6.81060109520555 6.94360092462856 6.81067433419314 6.68859116999584 7.631114115126 7.17295988287586 7.27916915992505 6.60578200935242 7.0101205539895 6.83489384559239 7.35170168247799 6.74696204829036 5.9950536235778 6.38600684432442 5.6412672651565 6.95291896294634 6.73790699957063 6.33033592979181 6.88182468215501 6.88698343403278 6.73329807745723 6.61654568271545 6.36739716431369 6.91503530310177 6.79754962316141 7.07233651843354 7.01739555885584 6.40293882085367 6.74081570830726 6.55492421521468 6.04145915225427 6.52526566401122 6.0898142073406 6.72888345851133 6.91394161076595 6.13641928143138 7.13964796821477 6.40392730508218 6.68472036837542 6.91539706107805 6.79923292789657 6.22864738994088 6.12950837039342 6.30166513373133 6.59464176764835 6.29795017295558 7.17679596322726 6.50311255947803 6.29585816488141 6.88674637379802 7.03642328416898 6.58947377456465 6.99256983001142 6.68395391613632 6.60956680633103 6.10114167896263 6.60349608564541 6.53003043860529 6.18212319750861 6.31589161288023 6.80633323186242 6.65867877347243 6.51477178490548 6.31024917020425 2.59979625578436 6.5120700749625 5.83052440245622 6.96271470790058 7.43519654114476 7.20618905570822 6.02513678231749 6.75733081199512 6.73844007845871 6.21227901053444 6.58905248267483 6.89056232164565 6.75081321347984 6.56142577190001 6.28407284331624 6.45352325471493 6.7359283917725 6.44621894110361 7.04724699482183 6.07874989719593 7.04145888473861 6.69768501652537 7.25559798029924 6.8754188291028 6.33823788802173 6.80660330342091 7.21585980292784 6.56888663280867 6.51653538518396 6.45534636342349 6.49129854598626 6.70629215274985 7.14152719592953 6.46438402075354 6.21901497295725 7.49429392877444 7.01695682953391 7.33940478835594 6.47840144257824 6.76394768043971 7.04574275960906 6.61838005158862 7.12213082042582 6.83363542274505 6.54127778919417 6.89327636883796 6.40396849550777 6.99775417555287 6.84983383664895 6.49476296357799 6.5796333914967 6.68600269130687 7.26955153344368 6.38527774152666 6.53580249315956 6.78618447660758 6.73822421956806 6.30988619798411 6.34924424676564 6.64784017373742 6.94327751785093 7.30253435871388 6.25496366903511 7.05453892463131 6.04553300493853 6.62701035414882 6.82271519293926 6.63432895043971 6.68020381852397 6.62541805247524 7.04386108483033 6.49535660176851 6.82477507412521 6.67156957648527 6.29962203184338 6.82345649291553 6.95859007108517 6.270553068 7.06309298169353 6.62363785992251 6.31825457259128 6.1442242334389 6.804413530963 7.04463836566362 6.14202617391112 5.78897069063372 6.0220341098391 6.69703261821059 6.90571238862842 6.28213895212641 6.32000652680276 5.5685362548868 7.09368690416028 6.20905002463379 6.77395451623774 2.59979625578436 6.03327140419882 7.27630202847694 6.62254942706494 6.99346146057113 5.95466708684796 6.53325711730399 6.21936784216734 5.81356477021582 6.59410099562791 6.29933202871637 7.1449613297358 6.88541413959965 6.86178325297009 6.60478108032631 6.24681130374923 6.42163195508633 6.40484521236952 7.09910923151883 6.37891595856932 5.73526713194441 6.30412759322222 6.6515484267341 6.57767493472797 6.9112892020286 5.9663069702763 6.50422117169939 6.37112684703693 6.27824690195493 6.53947723953945 6.06303849054349 7.07629361088332 6.9201633248251 7.05410666484692 7.01579914244187 6.32516293746121 7.21853762065717 6.5879271374928 6.69691901020946 6.62722925954546 6.67972134512868 6.22194808516908 6.25826341922065 6.43574347365302 6.68549748662231 6.63941635303578 6.09469198173206 6.42430715623703 7.07469547608177 6.6644463562481 6.25413959253804 7.22064377429904 7.01474008639593 6.44347182131032 6.37028442745018 6.5726757136917 7.24597973790003 6.75386241263274 6.12853057401934 7.26110189642689 6.54116283403033 6.66066213508105 6.52468385929483 6.80597786640271 7.62339066570832 6.35897605208952 6.76584714615637 6.90505653500477 6.47250725994543 5.94749336283171 6.89307587717381 6.6278040655464 7.3413421544508 6.46555295859984 6.04671506368754 6.31772991023009 6.71129259655283 6.40579250515018 6.91513552883012 5.99610611975577 5.94572534558795 5.85464792309919 6.21105692143961 6.50650257057616 6.60614675035977 5.72076790091747 5.89822336901242 6.14128567850541 6.51089306980693 6.49440626924582 6.20658400049294 5.52242313770652 5.6671662103806 6.52695131426967 6.23372249558976 6.26207301208047 5.43207545924143 5.30128941502195 5.68565519627945 6.13559256909138 5.60078804248834 5.57930530641541 5.81031267441451 6.63189316106783 6.11914473227668 6.53783469292342 5.60813530307653 5.96658087328417 6.93537017687531 6.46833306348176 5.99261426072588 6.34834164421729 5.81015682383916 6.37483125042846 6.59591750024568 6.56414752815419 5.85677996191508 6.58326217160269 5.90761208482556 6.27866896975536 6.90765237045897 5.95363584551453 6.43107177020442 6.21860425972514 6.6157209651604 6.45542621939015 6.5569389923269 6.58423589273631 7.06412717109886 6.626681965717 6.51307973625825 7.1536075581911 6.13945761563442 6.5900852864531 6.96765521257683 6.56969799163349 5.63046776395336 6.74375597267946 6.29437722806792 6.35416587876457 5.1763053545925 7.15045629400008 5.17955313297378 6.16148594886486 5.72440515974775 6.14534705743913 6.40776209355889 5.85856861712043 6.97457236773541 6.06086139878186 8.54690619793894 6.1402798556415 6.45081431452723 6.00909791653058 6.56071936505173 6.64209087254259 5.89581007132512 5.61677215783336 6.67343529937115 6.17532953830611 5.7836691733668 6.34932839246571 6.01664431497352 7.85111055156805 5.80167757943816 6.0226793063916 5.53552551161514 6.22564048308717 7.17316614337239 5.91561721162242 6.01087274982434 2.59979625578436 5.29993896697401 7.67266111440655 6.34368562407761 6.03277747379151 6.70363672231277 6.04311435858734 6.60177400610331 6.2426208384422 6.34999670565937 6.32804813425547 5.40642426401215 6.32232634482707 6.22468313338513 6.67277070469561 5.89404045304174 5.27115086760374 6.53976608009693 6.75781819729958 6.61575837710877 6.01500361718555 6.46275175034918 5.9068173216781 6.12249885742314 6.38354008366547 6.22950060846919 6.65370242807054 6.73120583178147 6.84985186349623 7.05193409450148 6.77490069291693 6.74888796903141 6.12848781740831 7.50534565712691 6.66759612580714 6.50828269063447 6.57217865346044 6.86004207861494 6.30689744286419 6.48270226206005 6.64647973950875 6.04965409798938 6.25416466285828 6.11556162150451 6.96081149718131 6.19081509263194 6.02716030985071 7.07315546899381 6.85254371242489 7.037348600913 6.89243535602272 6.47812156474108 7.23752614908307 6.35148793692552 7.53227656827332 7.31520477348092 6.45377308246544 6.9871213009766 6.69145952651483 6.66147336553143 5.90067691932699 6.75755169033258 7.10256772661854 6.64872246007336 6.41979330520198 5.94229866328649 6.95792173017486 5.49212560812764 6.82537211539634 7.10498088990614 6.98567515944125 6.64542556214197 6.62151581351577 6.42014194013229 6.87965537059188 6.84688153060827 5.89519841470563 5.61088024143791 5.83249367834222 5.89592545876234 6.27525539241279 6.28431550897334 6.42435483242345 7.13534184113892 6.46795120148072 6.42868814759242 6.57626147527117 6.80047423523681 6.17280601049712 6.54952151236089 6.3403951239617 6.08334976944414 6.04902284389876 6.33011026630203 6.54761197983754 6.52230619448784 6.05343809606938 6.13657948170243 6.58602677838278 6.43941883337658 5.69103861787333
Manes.14G055900.v6.1 3.79581891214945 4.67241184650992 3.71549495657408 4.88646024446336 4.26829661204843 4.19440761449037 5.34487974802746 4.62457522649198 4.71969706634926 4.16194926516013 4.10500416741509 4.24303092461498 4.73087359127562 4.91064980434831 4.2663614388908 4.82251509606364 5.29107874452272 5.68606726210345 4.59562908396503 3.89014654444277 4.34490519912131 4.62469494447679 4.34360473173666 5.05795340075618 4.72542002559068 4.11052264858323 4.88713976309255 3.92507092375754 3.78836439742839 4.27120870701631 3.9352190520913 4.21744849955037 4.39750343869171 3.89658382523521 4.24570247635924 4.0527803973879 5.46822314051322 5.06032776414946 4.18178306660985 4.01109846268407 4.09324875474017 4.90070192439473 4.92613107285944 6.08764468882195 3.77305240836093 4.39603948742538 4.5541244778177 4.60141914531168 4.21253651476974 4.1714907707322 4.21903836334348 4.36519061329953 4.03861825400975 4.52357902497689 4.57226199483688 3.55678748547211 5.28919651975227 4.80518914769343 4.67978478050335 3.88849744654479 4.02226528212128 4.64903236342113 4.13680311152607 2.59979625578436 3.15500955286225 3.66686718375227 4.3813215950225 4.77351046497194 4.24672864274589 4.30454750663863 4.23795117700515 5.02653368346857 4.36047793394832 4.68113159220027 4.96354976747314 4.33094898279442 4.55323243558119 4.56420248909559 4.72259117367632 4.74609293024867 4.3096638976182 4.3941112550299 4.16063303172607 5.02351759326402 3.30853211464194 4.93591418478946 4.65687626474577 4.29261514069146 4.82573096398805 4.46110020918688 5.17522079737049 5.16668676122576 4.66343872638935 4.53644167317166 5.6713578930303 4.81203072924623 3.79180980994348 5.14987654376724 4.72909417749251 5.21284262246023 4.35440921456004 4.14226299040632 4.21232240261733 4.29758426824108 2.59979625578436 3.83687676307386 4.3174939301452 4.60852352631891 4.09638608810693 4.04138482910325 4.56928826823061 4.13435387273992 4.15371096450366 3.27950361820524 2.59979625578436 2.59979625578436 4.27523653244724 5.00604336547017 5.37610169529751 5.75126701220046 4.70789112288558 4.93578588189588 4.78613788047522 3.96837784396383 4.97009266009787 4.54460051929951 3.3434653761842 3.80456736897007 3.9016924230135 4.78977681543544 3.61868305960293 5.05394313225289 4.20712113153096 4.33331162196214 5.42753588131463 4.12814473248118 4.84313677599369 4.80182580265147 4.09270342522085 4.97127120821473 4.28979403162825 4.51402825218282 3.87060850007662 4.54281840987257 3.80954712352577 3.57533447128517 5.20223086069184 4.66166625961752 4.69048761264756 2.59979625578436 4.4217710184802 5.07535052653677 4.41225269808406 4.71159666637976 4.49433941668679 3.81804153400125 5.01625765507973 4.1372599651896 4.44041242217044 4.8435779654297 4.82826932289707 4.49002636732961 4.53597128754491 4.29075855205224 4.63721462965832 3.49183502491586 5.37903637538252 4.43936418267055 2.59979625578436 4.83188068850985 5.08006760696768 3.97452904696806 4.11713567805442 4.5355415583498 4.271908041176 4.40445798339019 4.73996000033712 5.10296382552701 4.15220957500403 2.59979625578436 4.36726369232355 4.61018073983965 4.18640786031237 5.36810624666813 4.92920176500432 4.34153912880781 4.38168438001584 4.44004967749247 3.78296797290542 4.46203059144538 3.68435673220072 4.78850637370139 4.32731820256017 4.74393969809024 5.37756931984194 5.25760160993808 4.63212755779125 5.01635219069433 5.43864819590297 5.53743735584318 5.60261093572959 4.80625275644879 4.44796361201042 4.70200070523602 4.97066672670725 4.9573432374501 5.4191308817365 4.69484066578449 4.94162120673709 5.03159042778281 5.46434048297239 4.81003515010618 4.61361868714992 4.90157238895346 4.80612664092285 4.6094984207677 4.12146860080129 4.74843242404579 4.22440829113689 4.93640809052117 4.87237022351815 4.18135407266799 4.02656746264684 5.06322315039401 5.22410615693862 5.32985754541092 6.31010470239984 5.04782811694261 2.59979625578436 4.59868484368203 5.58385300218585 4.0293596729302 4.65435476828462 5.44661197828207 5.53870095605448 4.94035925670881 4.33402185873102 5.04983938155174 7.64164011932835 6.34475379603081 7.45241015568696 6.8461208814885 4.71785000218011 7.1076266890451 4.82626727975506 6.29499821504616 7.06975247334593 4.42246626272989 7.25021460441716 5.39035693241204 6.32788449158523 6.46988141524356 4.32935022253553 7.50271587856054 5.03699446421769 5.7738918834805 2.59979625578436 4.92112911560328 6.81680521743818 4.32894217317334 7.7419433312361 7.23779131454508 3.43655961124501 7.49901273333621 5.14415721128552 7.28286301025167 7.36999804112677 3.96321499642831 5.81016467743355 4.91467353217307 4.77624692240658 7.23403032479621 4.92025232257185 8.08995276250527 5.57046435677457 6.99443456667901 6.13944172784944 6.23259248789457 6.88335816147632 4.75346491120706 4.70733534913593 4.69391393473382 4.99334022522498 4.52075208237962 5.27262710594488 4.57679904262629 5.10546347262195 4.38291525600011 5.18177768728414 4.57003431454786 4.72781320183809 5.37935445467677 5.33089504351349 5.41645637358652 5.23481648267611 4.69402302155785 7.36309977862259 4.86840944542726 5.3447016929105 6.27854541949349 5.08598356871799 5.98818495232324 5.24059184724095 4.77197887413299 5.89627664041431 5.54064796003207 5.31059673060415 4.32920651283262 4.68163425329869 5.00236740581517 5.32265495174394 4.17659936209072 5.92215044168086 5.44826066479719 5.05563230754116 5.16534488630477 5.30499592308404 4.93656173964349 5.06699356904372 4.70335917168752 5.21930452214256 4.77350109972427 4.4821280364299 4.35496867724608 5.56560707174847 5.30253075792956 5.25739319518079 5.32219711271604 5.01733844608192 5.15935443246321 5.50679663680783 4.83255285312567 2.59979625578436 5.38225513720197 4.25956035074571 5.14422813122038 3.97556743876879 4.9155322495772 5.19920014294133 4.22885215005518 4.76794289731318 4.54807081784639 4.91357993992391 5.13841312746368 5.05780344834829 5.25267419680912 5.27487038899457 5.07537491308372 4.94015059191711 4.36130527077788 5.09165806693915 4.57545927825513 5.0093073864907 4.98515541100544 4.60979845927509 5.05521989619098 3.26884182041456 4.7890229796808 4.84332799198167 5.73807852458954 5.10373243550063 5.05970962099685 4.61135382637273 5.31403591866621 4.49627622688796 4.46642386721519 5.15926705001935 4.9838667527237 4.27897200285959 5.21311995524198 4.8015918186443 4.70477102645547 4.93465452696671 4.92623251050141 4.60595126627464 5.0504552833687 5.23962880900858 4.49604221816923 4.68245599163185 4.96154720375339 4.56720164820809 4.79722532052603 4.77411657065982 4.28394541471735 4.87975430813482 4.62716322041763 4.54208922865511 5.2851851102378 4.52965097211251 4.31791265464538 7.21896758622849 6.350357264757 6.45845263433898 5.83052440245622 5.21412856924968 5.09033260165601 5.01171200605717 4.37475561807175 4.53951708861522 4.62999287782196 4.24993737807668 4.1780859178021 5.83448503923142 4.99436177997352 4.9495170696144 4.94132303620801 4.87172029835538 4.48088949407945 4.37000824473682 5.25595789345816 4.39551574043938 5.11468604935188 3.84992470778395 5.08919785762401 4.02767706067778 4.36026219242383 4.73950732274379 5.73927143461238 4.52397806009608 4.26496661200365 4.15224025729538 5.50255698111965 5.50298625433333 3.75882621456763 4.80900620594935 4.80495259847504 5.77896684087083 4.66133465553548 4.61212092128119 4.4085114497395 4.8415147203932 5.44992758344743 5.24887303995644 4.48026976972743 5.16732849712251 5.59061743481019 4.90267125748655 5.52343124050681 4.99391348802182 4.56550995443617 5.57361788060114 4.75331904367428 5.44008073574419 4.45145817549436 3.30265235045542 4.39326947575846 4.47935037426683 5.58664865886203 4.79268532281215 4.57844373556826 4.96696697878882 4.28168050170388 5.63268094161084 4.89829871601919 4.42059776484323 4.0941555924754 4.92840491324216 4.94450024794417 4.27639708117753 5.31109988341001 5.71020172230604 5.37746177120419 4.34528787294245 4.39118809032421 4.63305736012309 5.04586757332816 4.69852519247531 4.41024552649794 4.43054866728275 5.61759495100045 5.49845963779376 5.02679759129077 4.75115275029401 4.89854461239202 4.18376659517731 4.44734431719305 4.42763446180923 4.43805265115603 4.77607465641259 5.54769490306977 4.83882305447477 5.43675443986289 3.87328019098817 5.81608142382315 4.3471033629926 4.48823527784576 2.59979625578436 4.35030491389597 5.34384755330727 4.23004133134344 4.90747521066692 5.28491510811317 5.0253447477979 5.95031177699175 4.51112045893624 4.13339209765861 5.15192923766801 5.340745603685 6.06997189403045 5.01403840957566 5.18879515037969 5.37292639586008 4.37132150926947 6.47794542084298 4.39351316490918 4.25907770478989 4.86282192264759 4.39007273838552 5.86916290378376 3.73509987361779 4.5764891264157 4.55519372681789 5.29898288301336 5.3022999718201 6.16143393949157 5.52879903475976 5.68374841521904 5.36161626645853 4.75713604400119 3.94615840815916 4.97712056884894 5.41132398734516 5.19828902903292 5.82966404493097 6.60601795287859 5.05562289918963 5.33097307041331 4.68667080775305 5.23650417642638 4.5920426532213 3.93904697331096 5.46048263863983 4.20448879507154 4.73562836324502 5.76771158957613 4.55719402336317 5.30353931980371 5.58965049336713 5.78043008122039 4.63442388738171 5.05070739258064 5.47165384137719 4.92229256405774 5.3458449607701 4.45215208836925 4.54963449376279 5.67006934094627 3.90959158051501 4.58393265031517 4.97681603456584 6.37380596660998 4.85011030237057 4.97456878739725 5.54305410111043 3.97414549722241 4.01050637003018 4.63247784858609 4.74727693784335 6.01968652280113 3.98727565610286 4.27133060895352 4.91873621680243 4.37682170333106 4.70012805964384 3.4492382492155 4.86599775174897 5.19812808580672 5.13079605536206 4.59225445765278 5.94091519390493 5.20273776586975 5.14011559782818 2.59979625578436 5.5228189113892 6.22342806757244 4.82044562153253 4.46014204632433 5.06798166164618 4.4301538204506 6.11556355200093 5.24575162728804 4.79050584628903 6.82755051406064 3.92787004180655 4.8578316016745 6.02691290999274 4.60766796157225 4.18643650251617 5.46562532551959 4.59278813171742 4.63221355153697 4.53058115386319 4.29284418572277 4.19743568805772 6.45347434884386 5.41433486862835 4.5760298800761 5.90863055690768 5.50472252806972 6.074334199958 4.69567495998156 4.0383893101787 5.5551567085625 5.00056956935133 5.02498384615689 2.59979625578436 5.34462181800613 5.6789620776483 4.85356280383392 5.01477187278918 5.16023659298614 4.10724819640559 4.15999498321874 5.19234900752421 5.0386230325872 4.99395989226998 5.20627365488334 7.1536075581911 4.61819921176899 5.36516286878706 5.08862668919055 5.33101166588341 5.42441631976091 5.95651688907742 6.06780766732752 5.40250651665215 3.79716551795672 2.59979625578436 3.87185768498458 5.01000804305169 2.59979625578436 4.99881263589147 6.22049643239225 5.02686237441155 5.29492015715611 4.6491712379868 6.25954846100114 6.29362465884077 5.45147283072295 5.17935101391474 5.42591954767101 5.60949000446422 6.14587883325289 4.26178639829072 4.87106737800112 4.51144773910168 5.18483120213463 5.81818033116952 4.74311401840772 6.56338612615032 3.78005305080069 5.71279240752381 5.92722267492222 4.51261837720067 5.49644553311944 5.72140294940276 4.99756211145604 2.59979625578436 4.73376178720184 4.91229593659842 4.4810821940496 5.53517377705866 5.29483749761246 4.49696253404644 5.08363238321124 4.37576539205901 4.60308400078227 5.18156860622748 5.70720941670903 4.7403232159213 4.86513464027737 4.69215530649008 3.99472994152574 5.09699748368493 5.42733157651893 5.40722870250287 5.45968688329608 4.82089553618266 4.77088123737724 4.52507957056733 5.57439529115426 5.01611383383125 4.95226066461257 4.32901347974096 4.756670261229 4.99335375513775 5.37325073172936 4.72336202521469 6.23808933028928 4.20728187979744 5.96501318606564 4.79228556935476 4.45704960857166 4.59596409757218 5.11022554190951 4.67829706095081 4.23305947155913 4.73413425315166 4.62611057161448 5.34420509714826 4.33657181639478 3.93515656706111 4.70441954290522 5.16219555150849 5.64883039913791 5.78226409936156 4.25153233362284 4.62442291598567 3.88792643337414 5.06929446051424 5.65538934846376 5.02203095125669 4.92571270001075 4.45668542427955 5.03801573046298 4.02069780259256 6.12215961563597 4.09791810019352 4.69656676087727 5.13272147142941 5.05141002240059 4.61371584067525 4.66510889959329 5.62162984855006 3.51041138144057 6.04439025090817 4.73614417237419 4.74209786124533 5.04883979540665 5.03946230904895 6.64566388478532 4.58882867408317 5.94218385284197 7.97413918124515 6.43789717432484 7.23327272657556 6.96524866101617 4.52398701753581 5.56736010651216 4.56989948836047 5.59861381688224 4.64519659486798 4.70470131013056 5.99663494065743 4.7641296913235 5.42317086827028 4.75037316753336 4.39978196547875 4.63476001896749 5.10085439795428 6.42248021557259 4.63242856853778 4.95359282810081 4.19753653851908 4.62668287946832 5.43421626067871 4.38376726013129 5.28956651560415
Manes.14G056000.v6.1 4.57361618838337 5.89876124288946 5.62874594193984 3.85399867173188 5.05975711660263 4.47952579425886 3.81949299908603 4.88723256958588 4.49227912925741 4.37826738240027 4.68575643727568 4.29155131012641 4.63689952280015 3.77649929472813 4.95443578019244 4.82251509606364 4.21927371736272 5.05673170833259 4.19025221252293 4.85754408369782 4.71645528209204 2.59979625578436 5.39399008067022 4.05286191379818 5.11445228531306 4.65658363112381 4.29311282438368 3.20900055990681 5.52819649414464 4.57283876985467 5.05848504439929 2.59979625578436 4.6583968099585 4.1156567015998 4.67932458553597 4.22975881394722 4.57094358043854 4.84395970519275 5.44215729911005 4.10080214228854 4.89809711787404 3.90822915943341 4.76461258724125 4.37899251711219 4.46651018997215 3.44390932706295 4.15555752462447 4.19509937476731 5.21599604005934 3.90275155353327 4.83553265519572 4.41340305761489 5.56534469124931 4.24128925464556 4.90592149178267 3.76180760438162 4.0818085364956 4.29300832683271 5.17006950385315 4.15475930425483 5.70858066045927 4.14452594058447 5.17154807238737 2.59979625578436 4.85984634985312 5.1447470677866 4.640465388562 4.93547905434079 4.17702205997925 3.98625518174104 4.87496371871707 3.8668276827447 6.1699731390318 4.68113159220027 4.96354976747314 4.33094898279442 4.32001656158673 4.43583352227287 4.34228907366365 4.98360529731474 4.90782391430133 4.63486588104634 5.62878145966075 4.07605613454701 5.85198443957981 6.09441887213399 4.76286658910419 5.14537924410774 3.68708708770417 4.67592682263075 5.01151215309466 4.32483833915253 4.87783411905531 4.25890484713112 2.59979625578436 4.38714245877696 5.16657503232727 4.2049777930969 5.70705584676961 4.35657185646249 4.86249931224276 5.04866598035166 3.99291232590768 6.18555194080047 2.59979625578436 4.3027775518588 4.85195764567843 4.44306569920184 3.81777442270464 5.49172464223008 4.6159637092912 4.57014386292405 4.15371096450366 5.4192164921649 5.67228931414433 6.09914315672753 4.62997112359374 4.61367710224825 4.5389126576014 4.35230567133016 3.67178564751051 4.29789777051593 4.11306214794007 5.23234600409064 4.20109041994389 4.36233901704547 4.85646498516639 3.93778378995637 5.0046027953583 4.3942609594656 4.72757794446937 4.18391418333489 3.69248065330769 4.53697483072694 3.95739301312775 5.0624432846751 4.20700720184253 4.25423516625649 4.23581806944651 4.4299842352032 4.3569655983129 4.29457661448187 3.79303507615621 5.53249553485413 4.93062746086568 5.75241579899524 4.22686282756026 4.69803003091228 5.62969281925025 2.59979625578436 4.56037844696554 4.33364362287116 4.35749249705678 4.71159666637976 4.08636883725555 4.47670271942002 5.20060152732714 4.1372599651896 4.91399579040492 4.62144060856605 4.82826932289707 4.49002636732961 4.7434351139361 6.25282181739901 4.69442199385608 4.10094185763178 3.78663384676346 3.97782670099057 2.59979625578436 3.71917029318201 3.73666685613292 4.35781270588602 4.97086495229536 5.97224298357896 4.06634739847031 4.83840388187777 4.29645095232991 4.08318979598926 5.37250607439206 2.59979625578436 5.13334567931202 4.8109377766842 4.03197297879089 5.28429326886 4.79589521528181 4.52215566809314 4.95200235343929 4.63750377469262 6.28616552964083 4.57403692672625 5.76908346288173 5.33656162633416 3.99373237159987 3.57302481524818 4.69320307600654 4.53060797934896 4.49343775671271 4.42848064170477 4.4732178213627 5.71577557230249 5.16656377922022 5.2957838658337 4.44796361201042 4.09050093143674 4.72404247348023 4.56897014734473 5.58907798491636 3.6721575975959 4.76972938749386 6.02875109681582 4.67375300693252 5.00613148578321 4.73225623988062 4.63773418820812 4.39446549669453 4.07365571700846 4.37145103490537 3.97520418003889 3.77728265014896 4.64551198212417 4.5293615470654 5.48617669582588 4.11709928690952 4.41280065853141 5.14378755258845 5.18510491142658 2.59979625578436 4.6996641414451 4.72669514704258 5.24643013022964 4.82319013591944 4.8544379065276 4.44122380219856 2.59979625578436 4.9375379898859 5.16266285456266 4.81155357150257 5.62297301400565 4.52180790115032 5.01821772262609 3.69747997952202 5.26675838530302 4.82604345341202 4.39152338898023 5.09607047877324 4.41014377391171 4.91632713281065 4.9971281131785 4.17510086053382 4.95343988574444 3.7735118799602 5.01300297351497 4.16341129940291 3.75285297588585 5.05989128718973 4.16526714279909 5.83224570338506 4.36023435280881 4.51098724360528 5.51176465438218 4.71550240852112 4.59937387048818 4.53086956876037 4.03848151666033 5.02575039113424 3.83110509497982 5.14538887901114 4.71533291012002 4.35280963123044 5.1837143945564 4.9540460439097 4.60050886770606 4.17047180380263 4.31667846943674 4.50987257685701 4.10596078426959 5.0104946720082 2.59979625578436 3.79793381884116 4.64780746708174 4.9056195334128 4.28664776367349 5.75913656523007 5.16857989878603 4.16400584633994 4.8537194012129 4.67147155883023 4.78626839963419 4.37302237673412 4.04286445161379 5.11713150240576 4.40237933025346 4.73716960171199 4.78457769442337 4.90447050252825 5.49320273384677 4.2516320753425 5.45086004047808 4.27461106639268 4.41978891372469 5.46358934444391 4.26950254307669 4.49085933145692 4.50026852880867 4.57101186660648 4.94185724192995 4.30456201673485 5.79666832966979 4.8726184883958 3.99727552143782 5.32265495174394 5.60475017115792 5.29201595592198 5.08839712826308 4.33540432563976 5.35650123184362 4.69409528239347 4.76492763134253 5.17386831284149 4.45645018623773 4.59603085229524 4.67817418399938 4.61291446546673 4.71810404312037 4.53940249462993 4.69062408306534 4.87811303464614 4.66853075440837 4.86030706036965 4.37718614881509 4.28294060486241 5.23404734898203 2.59979625578436 4.14236215438059 4.45649786264518 5.43830002682372 4.77010771171421 4.77073843978038 5.3305677802461 4.68489038781193 4.81536574332852 2.59979625578436 5.24473898123368 4.43937779671944 4.15487466269309 5.03333097105862 4.7383549840577 4.98654315229346 4.20621382164469 4.50038528162081 5.1991944910678 5.26392328252889 5.62092405758033 4.24023921976887 4.67039841002996 4.85373716670997 5.23625721070447 4.60558706054174 5.0990331955142 3.38144601411272 5.26248328796197 4.7327595099697 5.14042985057318 4.12309769938728 4.7366303400911 5.18830169864504 4.53986091973617 5.01963808153813 4.2008260280248 4.35988821405048 4.83117549964529 4.55444376329832 4.25857338935828 4.64940991342969 4.49257375705548 3.97474730187201 4.46469362282971 4.62095420161194 4.43740866261704 4.104978122164 4.62296677775467 4.69589746013564 4.69035829853201 4.75137910026311 4.76531253800039 3.52142398693927 4.73796697708051 4.53967482200278 4.48448658774307 4.43990877267384 4.49096732374412 2.59979625578436 4.53910259643162 2.59979625578436 4.40179599829866 2.59979625578436 4.92173369918987 3.93753240572299 4.79436101604672 4.5478334376775 4.79648866637068 4.58108694327968 4.22545807574208 4.33172291751663 3.9495082912954 4.07260146844506 4.37183438362036 5.05039618860093 4.17257304973867 4.31275261534614 3.90786300452943 5.19658937927057 4.65517405256835 4.34635789703903 4.63276571442267 4.24250336522236 4.65411582267019 5.02978518139039 3.96263837881076 4.46240418452678 4.39740861737753 4.59783679212156 2.59979625578436 4.20004270875239 4.60086858184383 3.34037266712788 5.03246419356473 3.99200293977257 4.73938107554916 4.4085114497395 4.8415147203932 4.92460846940832 4.68761638866329 4.21785742444909 2.59979625578436 4.06252014287478 4.82985638211964 4.34730646413874 5.21939169441413 4.38172805358492 4.37247952724657 3.9513423975978 4.72049628708444 4.11044121592125 5.1720050274348 4.63393982220408 5.94186022491696 3.91499129690811 3.94233965432729 4.28978602362085 4.10435273656254 5.44403069669615 4.68694832973936 3.92625055285568 4.59396492194881 3.11769933174954 4.44861240715221 3.83280511350536 4.37968767090726 4.21666727200979 4.22377357729133 5.19364801185793 4.06898846243676 4.39118809032421 4.41636587842852 3.89736573842457 4.50534387003397 2.59979625578436 4.33139181164833 5.09868204681787 4.6080507366938 4.20477461671814 4.18499870801972 4.55037642166237 4.84720342817605 4.63617869214413 4.29276956575979 5.81925626625105 4.20472190009131 4.8817765600526 4.41003778231333 4.39632118597617 4.53173998218309 4.58837719610483 4.91935210092338 4.84713209048625 2.59979625578436 4.39543324340426 4.45625869774273 4.57748787583853 4.95232232106027 4.7049367434093 5.27571416930137 3.96751116207278 3.90012358301766 4.40103207344144 4.62116268398077 5.91556305761323 4.38627816225486 4.02344476662737 5.31201624700912 4.66018302340382 4.78157703927508 4.24411628835274 5.15588548222573 4.00913108774672 4.47730382235401 5.04254769813346 5.04534629333263 5.62397268147412 5.26685122526948 4.18568621968805 5.38442002373161 4.97799545079946 4.60405323214141 4.23942002591862 4.34434082699161 5.04750013920609 4.61945725433758 4.79831920791738 4.22132964798617 4.35613533911391 4.73713709122796 4.12119666419391 5.3570085447976 4.1233712823784 4.60957755055174 4.50960508394114 4.47733489826703 5.4077996348938 4.33016117666378 4.21443763639494 5.17075776092182 5.23431924886836 5.15721678022716 5.25939758329228 4.8813849947124 5.75216899321248 4.036607677163 4.56514379325141 4.75875710156399 4.44015033935401 4.65676015342749 4.86034345636237 4.9525361971359 4.98858013193729 4.48109892886722 5.2139930878932 4.9554185693584 5.130516787322 5.62582106681723 4.80852324419101 5.66544862461038 4.69071298367859 6.84533674242122 3.92546566256828 4.4966419434539 5.19757594598584 5.14244390043512 4.63009645154527 3.65775448958064 4.64063799281514 5.32037633106668 4.11361471692852 4.8517962889677 4.37950673495693 4.47223443463894 4.61704483245008 4.63271016565967 4.98064204560741 5.23680592595026 3.8732461473292 2.59979625578436 4.04765200017614 5.15678791424745 3.63668053393566 4.88500434122732 4.61344067127885 4.97827965474067 5.07825531006054 3.8027405824871 3.68818018210112 4.33462112033237 5.68250084424875 4.06437485354539 4.75249933078582 4.31566688152556 4.86240620213965 3.90241560980086 2.59979625578436 4.85144568944303 4.45148142388119 4.39693347456666 4.62143290206939 4.95036248234683 4.2349604427065 4.74782076572402 4.27260060679113 4.32400831853205 4.40907613617577 3.68263909842841 4.6992480643737 3.5091143569893 4.20433478037304 4.33535225676612 4.33097638437101 3.6755733418522 4.32364185819135 5.00813967913544 4.39569363555179 4.7077430491288 4.31746049052481 4.37609724038108 5.09030008611756 4.07438240549939 3.66867578689213 4.26140279974918 2.59979625578436 4.44890126692422 4.47587490570036 4.30569243323216 5.01269603992952 4.23338162835838 4.27995227833278 4.26901880011362 5.08910990967945 5.49840183460247 5.21631662540804 4.85543920423755 4.95072770346693 6.20533532725241 5.2433593928243 5.2022045667076 4.57774935090771 4.85901635599342 4.96931772310211 2.59979625578436 5.60565140060514 5.77481682090605 4.07708038990448 4.86421751440031 4.99552822400766 4.58481622711171 5.10393587917998 5.07070833865387 5.12264440022183 4.78838956330999 4.2809668982371 4.97049062177622 5.20027221940222 5.01942019349887 4.23875623856873 4.75434915462489 5.15863500467693 4.55575764622292 4.8259835338587 3.59423054881486 5.66832519039415 5.56943641083542 4.43498360362456 4.93937737313522 4.26259405901147 5.16451610894685 4.04315503667217 4.53907579506267 4.37576539205901 4.45824263689333 3.71625096344658 4.68574785256677 4.97136114283426 4.3422564319565 4.44624233680782 5.27529417290713 3.92546174437551 5.02656072087504 5.38183350519565 4.78109513777174 4.30589099898917 4.37552606238346 4.1771402804306 5.07552294162702 4.29703684562333 3.90840717251821 4.27240337531661 4.78583214639601 4.07997402348583 7.34832326734325 4.65187316461291 2.59979625578436 4.29512667387151 2.59979625578436 4.32805578955518 4.54483647421163 4.39557409222477 4.81837009137081 4.01124483143359 4.8117922955889 3.81162879428818 4.47137036186201 5.74902782706639 4.67429581607588 4.47517835441572 4.48737442656808 3.94327878085016 4.12091577147439 5.08174784599893 4.17443433286362 3.89949653170754 4.3118689623613 5.09682907701711 4.60785859812412 5.44389978022656 4.14291119986749 3.47524811535511 4.67020893144725 3.93512453557474 4.69686522852663 4.09791810019352 4.53780508293644 4.87471527282959 3.50406393511715 4.17015085889933 4.24853291030848 3.78500776541972 4.00715525546964 4.7600967661059 4.1060255636254 4.50795195194714 4.66691116132396 4.03220279342584 5.62205272575615 4.18456146236112 4.06154927376561 4.01195497471665 2.59979625578436 4.71350419033917 5.42753152921597 4.52398701753581 5.26543667024777 4.61417068283632 4.24090190058755 4.34033702727277 4.39302346921139 4.50524033334421 4.9903027852665 5.04534803661036 5.48449733002118 4.59639487173828 3.81273639985045 5.07717136891515 6.28158137235493 4.85540982314896 3.76537906969091 4.76700126465001 4.46218209657253 4.6810660450978 4.13235604136307 4.26684033911307
Manes.14G056100.v6.1 7.74112265900023 9.24897568481736 7.48385190983514 7.96667712243907 8.22538652234964 7.06402024435331 7.85042510301764 8.24228743031018 8.51284220953432 8.75564990515972 7.71343801081692 8.39166894164762 7.8664430794139 9.13929918932309 8.76964966423397 7.53691813581265 7.72769109759138 8.10171012175285 8.48990970347341 8.20155159058819 7.06758081598932 7.59336843545726 7.34484255772953 8.14661581264316 8.61116392953587 7.4744266004895 7.67044375821064 8.06987043606449 8.1498903424219 8.50116885492054 7.49652722043421 7.46080967099846 6.97257491278586 7.90862152527993 8.87823380748863 6.92683213330378 7.44262436362096 8.38751033260618 8.2437550028903 7.94823599025719 6.7653024244628 7.55964216192204 7.53341911688174 8.52897054306227 8.85840355991453 7.11789620529638 7.2921871867726 7.98524969802181 7.94901392169141 8.15860092775818 6.93032951788692 7.15767747934596 7.39398730432046 7.68591074565825 8.61001396368165 6.58682112826875 7.44932592287836 7.67025715047155 8.64557313548972 8.73856775549134 8.36656418288817 7.72403994628573 8.34696538648124 7.21661909449412 8.87700036753717 7.36275682745723 7.69524575519046 7.41246195810267 7.85713037582156 8.3111197948974 6.65618917125908 7.22660291194538 8.30219318834262 8.13608376107665 7.26371522685717 6.56325179714975 7.57270928563089 8.30997139419458 7.88033886354222 8.98946004906717 6.88303808507463 7.69483599055591 7.62606063836716 7.89046483725823 9.28205043199439 7.96213562712462 8.44082596529593 8.83028636061374 8.08121329207245 8.0581178185349 7.72042734445672 7.47304181084751 6.86789020329787 8.26579131507058 8.5237902707273 8.65335016966172 7.69394376307469 7.91007273709424 7.56908827982268 8.12342643853411 8.5203215193203 7.11135277180731 7.91705091847657 7.71583402981704 7.48616720744387 8.50837957312235 7.15549185450285 7.98067037605496 7.97930211447258 9.18154911524982 8.36059421246538 7.50262454583965 8.43216195775232 9.14765516811993 8.67225495880753 8.26528247301184 7.09221532043914 7.785148050409 8.0069919648918 8.35382151341442 8.06103638008783 7.5028001251635 7.44949395012383 8.60043593762268 7.87081520586046 7.4562058034527 7.96061342998463 7.69193800951012 8.55611251954321 8.16575368099187 7.9863105915931 7.50350083775919 7.86333097964157 8.14143010178969 8.287046777591 8.65968029854435 6.62450038587411 7.45335110104994 7.33636622644673 8.22284533140138 9.12027980201442 6.01870134225437 7.48132047067901 6.94010873871929 8.80263281782525 9.12316006926441 7.50964413381486 7.54200876107716 7.30228259941535 7.92247741709143 8.42932882026291 6.51730300308153 7.52395824709706 7.06843968838357 8.40190383943119 7.82545403255929 7.31240058389283 7.55042735635849 7.76149954140696 8.25943324460635 9.15402041425805 7.70997810248354 7.71609385333378 7.58339691706861 7.81716862623938 8.026739998849 7.3362639171339 7.70117238265517 6.92228915010659 8.80927783754401 8.63823973070456 7.28531887716071 8.6042563976276 7.21452566077803 8.05492558980225 8.85371747764898 7.90300399961546 8.03882330061717 7.77064796942488 10.0208358041557 8.90609270304916 7.27707089929474 7.09395168707655 8.62294264051308 8.33655848589177 7.91351391547907 6.92402090187885 8.12125573394346 7.86757442568457 8.50311921572599 9.45559585160929 7.56050689865318 7.34239857939026 7.90697802479097 7.15275774155407 8.3052031818594 8.11585927913521 6.73727859345661 7.36231816230592 7.67989835943765 8.30542783288068 8.18670123417779 6.67098894537384 7.1857864661805 6.90827963117072 8.19091701536721 8.1084911627157 6.31198943343258 7.6008044964748 6.73811763058233 8.11362533696594 8.01131340287434 6.61278405756508 7.23143228580396 7.89172917355764 7.29654184447 7.55930492714318 7.02003879934351 7.33317614760384 8.32774854016397 8.22902609357803 8.33868403938304 6.64261909006905 7.59712763104235 7.47464223701208 7.95303097811823 7.74827062003322 6.18434589048101 7.40361499501239 7.66285301349446 7.79992316542305 7.93672128297072 7.13863648161548 7.7248481673332 7.53225613982999 8.16189000657337 8.11452801210158 6.20446739729031 7.91418827136779 7.56612496486694 7.50214861961371 7.61588246111296 6.37725037377591 7.2340237783197 7.24323220314827 7.70294975524386 7.67837188316556 6.76657287822902 7.42799519773167 7.64291276844836 7.13662826017459 7.40359295658892 6.91502366403011 8.03187511976584 7.72406267770971 7.34109773255745 8.15465700137797 7.36590247323266 7.32399734746313 7.18167177901849 7.67592105648374 7.83460512764221 6.39293160870203 7.63057773333577 7.59502311240345 7.89887746485693 7.53351887329714 5.8852758805156 7.20437198982656 6.64488818039471 7.26690597061165 7.97695961696788 6.43518175846878 7.46537375512373 8.04725814383342 7.31984661688673 7.73411669661653 6.23259248789457 7.49299453134484 7.28533627423366 6.58668081409454 7.68574496101302 8.23149490947951 7.51029009608858 7.80082110835371 6.92818196623915 8.16875039417988 8.35948416492952 6.71573526242431 7.52255119133374 7.56406680794861 7.96199895424281 8.04419181098553 6.62570733029783 8.12272338014196 7.23603048473328 8.15103912958721 7.36018920973346 6.89892505950685 8.26762705013648 6.79336912060826 8.49471340662818 8.26621379630637 7.04501064298813 8.29673014129222 6.94213534186486 7.49396866699947 7.63109774348688 7.55557203770002 7.12089390934444 6.88029151977754 7.84242824322588 7.59318011988637 7.19582744348926 7.44097610253947 8.12443334941067 7.58561285106635 7.89128223305184 7.57461356315795 7.6769641707112 7.26637371597251 8.46501819182347 7.17400620058792 8.02182835711188 8.10524917109719 8.40428044220655 7.85493899636318 8.06443028032233 6.36263317807931 7.2849038648618 7.42287983708353 7.58537362157057 8.11300784066825 6.79186712636892 7.07907877245587 7.69987073878883 7.86535087339952 8.19851392100163 7.29496336209103 7.06828832413717 7.46448779612058 6.9932602575601 7.87295427309998 6.84307513652808 7.31455012283147 7.02392167349783 8.0053727490817 7.69358113205396 6.58549297017056 7.44387779317595 7.46864362403044 7.82226288945022 7.95003603047244 6.51232641641616 7.47159354110898 7.15447470800831 7.58824432825077 8.0348657943277 7.01944386574909 6.49383784784427 6.06576247569583 8.04885913504616 7.53806452520226 6.71326020942734 7.93463122673177 7.19115098298014 7.80336312311677 7.77327234395526 7.30275847509858 7.72941614868191 8.1479878281237 8.25895497109449 7.58835574270111 8.48292762170331 6.73088655453939 7.59828621890986 7.69739315770941 7.84459828319201 8.71737910319052 6.77144584053931 7.39763295301476 7.46038579240571 7.76658295701926 8.39020973226738 6.70871836397849 7.80699457704569 7.71867998770417 8.43365989444797 7.80029545974173 6.61337915208201 7.90114025456754 8.0039138248309 7.78280191374166 6.37623917503922 7.41373816145183 6.5283234388804 7.84771772198599 8.01469751748741 7.56099740508774 6.2446166896046 7.35256581021856 6.7047347896897 8.4078786853374 8.37917068808506 7.63137671328802 7.03875538678312 7.17173952389825 8.07444598006156 8.34128425388567 6.77500675517818 7.53364650938355 7.62451244660698 7.63244220281113 8.64818700187585 6.49621811991522 7.42227940644867 7.06356849257803 8.35560690327247 7.74232050189712 6.43260231621587 6.7945347143181 8.11783055512946 7.92275540044593 7.06932251440786 8.13424894667117 7.88553467830023 8.15314319423651 8.51913349396267 8.59480652922932 6.73160021944018 7.22743831758619 7.02625653664277 7.56117729734991 7.29814154548185 7.50283978988245 7.28808001266034 7.08550317856569 7.68849213457308 7.69564757759966 7.46808112906797 7.83827765493659 7.65595508502162 8.39224163298343 8.18794452887277 7.72470558229612 7.77914516732509 7.20216424469998 8.45501914741273 6.67236900921845 7.62611086211097 7.66822285990086 7.06909844125617 8.45722914874956 7.95946829926414 6.48565353056933 7.76850752411618 7.93034593962205 7.79829664577126 7.86759049754354 7.51521221703668 7.91501690667665 6.84455304397022 8.08603384752347 8.14246402851892 7.07550449836967 7.3755407589968 6.65838669498338 8.38430419464751 7.15960435681405 8.03084667296621 6.89235555351972 7.62370867744238 7.62864107567001 7.70647372404265 8.29573427101062 7.76924848957148 7.4890300199028 9.87654407026718 7.88805318830841 8.48552127881513 7.04808940087318 7.52341436314275 8.17959321230681 7.96967514933072 9.30542214103272 6.92394492987807 7.82636390186491 7.61216406179505 8.81501350178578 7.78597937006336 6.93011654066582 7.72094793829939 8.07492907655295 7.44759345057006 8.20295990744031 6.59410099562791 7.63342404653112 7.33975434138101 7.830775062958 8.42921893203498 7.31545332145266 8.19271223500134 7.90466196553481 7.5930439233834 7.96688472458035 6.9600682499865 8.03303408488919 7.46068339703838 8.69382040117115 8.76708128973672 6.64386137417112 7.72689623649178 8.03162846302632 7.77640571026725 8.20729400969409 6.29334639503093 7.57087059289285 7.4675871668036 7.9809723280111 7.9509595442446 7.02369056411288 7.45951529171949 7.45229998475841 7.85517692648022 7.70407963049029 6.78150673024579 6.94991690833693 7.39745671513585 8.41966281436234 8.48495606014112 6.27737072651914 7.07040592010183 6.97768239585988 7.34804208740156 7.74008846136126 6.54141544322379 7.5373594808974 7.04590452320631 8.34552391720684 8.7633549806634 6.96354440181151 6.86178067427087 7.51229060930829 7.7221826621939 7.98555037898242 6.97307410219018 7.13627378159409 7.33014460734667 7.23982251626855 8.13692379706512 6.37380596660998 7.24706511248566 7.34256636720865 7.79140142953534 10.2049599759734 7.58707886129628 7.64229329667906 8.33187226647155 8.23473034145522 8.52797159940874 6.63287879970689 6.94027753918989 7.49955473421309 7.73675717931355 8.50151754304657 8.18830116854116 6.96395857432405 7.42552272174069 7.59620717997485 8.04266974597707 9.01069987429564 7.29444678197092 8.1535381320646 7.85593444010655 8.71163668892555 8.36217502103331 7.7927942406845 9.28412230982651 8.98910716637134 8.5811477933093 8.75762914061488 6.55019632758636 7.83562160104609 8.51319414273327 8.10341609755213 7.45849310520602 7.53411935057879 8.51353453794099 8.15263518878062 7.39243552599451 8.42651696881285 7.43580058408061 8.2056502534649 7.33629091669474 8.50135405432602 8.12564026297677 7.9148485516792 7.5307629542054 8.31285525987778 8.44460366877054 7.30931989507483 7.50829536484992 7.78270795908802 7.4113904088361 8.63474332322459 8.44695562287 7.01678962909098 7.67859331928589 7.81711691795175 7.83882824467767 8.37106455199655 6.98314479082319 7.14976066540896 8.59859211411909 8.07538551667322 7.93844490266666 6.96672499068768 8.09285508529461 8.16404413307936 7.63132575537092 8.60170090001967 7.72361901617291 7.698817595896 7.81841612729834 7.91158615539645 8.19810310558244 9.42724928054832 7.39361209551333 8.63678493448196 9.13706251957279 8.80472257716791 5.93444760293407 7.38647660253572 7.54245471803707 7.3115063840879 8.30352859700859 7.32551607355831 7.70992901757205 8.14266006962897 7.57298744244829 7.97340117135492 7.32733204263177 7.60833282650614 8.12951929951472 7.49848341733895 8.51292212767113 8.39147473639028 8.12120780501748 7.56204475145505 8.58057266519934 9.33071706067522 7.25132373345597 7.89394237127435 6.94785142596144 8.02821137735101 8.66740073393818 8.54128500885829 7.02462233207882 7.98066354927855 8.67602403637117 8.78256894165402 7.54093488120212 6.93598775371184 7.31369299208603 7.03643539970508 7.69682792731643 8.5925320741411 7.46542294368328 8.4792787520756 7.53859050567331 8.34922726731783 7.96541908396753 7.78222530647575 8.74547513202024 7.62981121980076 8.069660763983 8.25961760478161 7.18828577756658 7.34376905294997 7.71004313094006 8.29544150751628 8.03120240401885 7.14298413877331 7.45171727750738 6.79415078899783 8.46749307069219 9.03794131710659 7.31357680144824 7.12467257782049 7.06377934972406 8.38619158367709 7.84567999092542 7.12702668506189 7.0978072613536 7.18782988349403 7.95116221905518 7.69153824647415 6.23111177027563 7.88339365992167 8.36956210312889 7.83865892951441 7.56768221378075 7.45015395030033 7.76888921461063 8.07963864013309 8.08418455322782 7.5889400743164 6.38534524695738 7.25495822366097 6.32058437673296 7.86656947898174 8.31187133055719 6.26412684341029 7.72132392261803 6.76581589521296 7.93382639093602 7.85096798924335 8.09173166118928 7.38089712189438 6.92718510713523 8.54900738931862 8.52522997085235 7.18586524231482 7.38007287515391 8.3784972979739 8.04542803315025 7.948102418827 6.36305923392908 7.37954438971488 7.57151323473244 9.26306241327209 7.47586417851559 7.89002387160247 8.06011200508476 8.1005381907297 7.97679127840801 8.60211171038259 6.91571485017652 7.51190032714325 7.37355672038742 7.71013122125008 8.12361058458463 6.38834597596753 6.72685040875596 7.38448847153654 9.4223727897909 9.50699100120936 6.36577344046102 7.54571767841584 7.50192252834493 9.71000219520958 9.10780261580592 7.35700276492705 7.27128928466014 8.34345111859356 8.0826661241083 8.69523624974967 8.00890876347597
Manes.14G056200.v6.1 2.59979625578436 2.59979625578436 2.59979625578436 2.59979625578436 2.59979625578436 2.59979625578436 2.59979625578436 2.59979625578436 2.59979625578436 2.59979625578436 2.59979625578436 2.59979625578436 2.59979625578436 2.59979625578436 2.59979625578436 2.59979625578436 2.59979625578436 2.59979625578436 2.59979625578436 2.59979625578436 2.59979625578436 3.25601641733816 3.13138655775315 3.34898337200862 3.53192955553866 2.59979625578436 2.59979625578436 2.59979625578436 3.45177722385841 2.59979625578436 2.59979625578436 3.2385184270877 2.59979625578436 2.59979625578436 2.59979625578436 2.59979625578436 2.59979625578436 2.59979625578436 2.59979625578436 2.59979625578436 2.59979625578436 2.59979625578436 2.59979625578436 3.43514863882075 2.59979625578436 2.59979625578436 2.59979625578436 2.59979625578436 2.59979625578436 2.59979625578436 2.59979625578436 2.59979625578436 2.59979625578436 2.59979625578436 2.59979625578436 2.59979625578436 3.1130976494983 2.59979625578436 3.50929109955559 2.59979625578436 2.59979625578436 2.59979625578436 2.59979625578436 2.59979625578436 3.15500955286225 2.59979625578436 2.59979625578436 2.59979625578436 2.59979625578436 2.59979625578436 2.59979625578436 2.59979625578436 2.59979625578436 2.59979625578436 2.59979625578436 2.59979625578436 2.59979625578436 2.59979625578436 2.59979625578436 2.59979625578436 2.59979625578436 2.59979625578436 2.59979625578436 2.59979625578436 3.59250871737335 2.59979625578436 3.05429937403947 3.06043028247974 2.59979625578436 2.59979625578436 2.59979625578436 2.59979625578436 2.59979625578436 2.59979625578436 2.59979625578436 2.59979625578436 2.59979625578436 2.59979625578436 2.59979625578436 2.59979625578436 2.59979625578436 2.59979625578436 2.59979625578436 2.59979625578436 2.59979625578436 2.59979625578436 2.59979625578436 2.59979625578436 2.59979625578436 2.59979625578436 2.59979625578436 2.59979625578436 2.59979625578436 2.59979625578436 2.59979625578436 2.59979625578436 2.59979625578436 2.59979625578436 2.59979625578436 2.59979625578436 2.59979625578436 2.59979625578436 2.59979625578436 3.3030517261556 3.03316965666899 2.59979625578436 2.59979625578436 2.59979625578436 2.59979625578436 2.59979625578436 2.59979625578436 2.59979625578436 2.59979625578436 2.59979625578436 2.59979625578436 2.59979625578436 2.59979625578436 2.59979625578436 2.59979625578436 2.59979625578436 2.59979625578436 2.59979625578436 2.59979625578436 2.59979625578436 2.59979625578436 2.59979625578436 2.59979625578436 2.59979625578436 2.59979625578436 2.59979625578436 2.59979625578436 2.59979625578436 2.59979625578436 2.59979625578436 2.59979625578436 2.59979625578436 2.59979625578436 2.59979625578436 2.59979625578436 2.59979625578436 2.59979625578436 2.59979625578436 2.59979625578436 2.59979625578436 2.59979625578436 2.59979625578436 3.45050421449097 2.59979625578436 2.59979625578436 2.59979625578436 3.17915297907334 2.59979625578436 2.59979625578436 2.59979625578436 2.59979625578436 2.59979625578436 2.59979625578436 3.11361203837832 2.59979625578436 2.59979625578436 2.59979625578436 2.59979625578436 2.59979625578436 2.9940602321428 3.19004403745022 2.59979625578436 2.59979625578436 2.59979625578436 2.59979625578436 2.59979625578436 2.59979625578436 2.59979625578436 2.59979625578436 2.59979625578436 2.59979625578436 2.59979625578436 2.59979625578436 2.59979625578436 2.59979625578436 2.59979625578436 2.59979625578436 2.59979625578436 2.59979625578436 2.59979625578436 2.59979625578436 2.59979625578436 2.59979625578436 2.59979625578436 2.59979625578436 3.02986544421834 3.44097522767948 2.59979625578436 2.59979625578436 2.59979625578436 3.04879652493302 2.59979625578436 2.59979625578436 2.59979625578436 2.59979625578436 2.59979625578436 2.59979625578436 2.59979625578436 2.59979625578436 2.59979625578436 2.59979625578436 2.59979625578436 2.59979625578436 2.59979625578436 2.59979625578436 2.59979625578436 2.59979625578436 2.59979625578436 2.59979625578436 3.2879594338573 2.59979625578436 2.59979625578436 2.59979625578436 3.76994895807987 2.59979625578436 2.59979625578436 2.59979625578436 2.59979625578436 2.59979625578436 2.59979625578436 2.59979625578436 2.59979625578436 2.59979625578436 2.59979625578436 2.59979625578436 2.59979625578436 2.59979625578436 2.59979625578436 2.59979625578436 2.59979625578436 2.59979625578436 2.59979625578436 2.59979625578436 2.59979625578436 2.59979625578436 2.59979625578436 2.59979625578436 2.59979625578436 3.19556340470997 3.23387456029662 2.59979625578436 2.59979625578436 3.4011667831687 2.59979625578436 2.59979625578436 2.59979625578436 2.59979625578436 2.59979625578436 2.59979625578436 2.59979625578436 3.06864531641847 2.59979625578436 2.59979625578436 2.59979625578436 3.79793381884116 2.59979625578436 3.09920040061693 2.59979625578436 2.59979625578436 2.59979625578436 2.59979625578436 2.59979625578436 2.59979625578436 2.59979625578436 2.59979625578436 3.07327005296684 2.59979625578436 2.59979625578436 2.59979625578436 2.59979625578436 2.59979625578436 2.59979625578436 4.7124185258634 2.59979625578436 2.59979625578436 2.59979625578436 2.59979625578436 2.59979625578436 2.59979625578436 2.59979625578436 2.59979625578436 3.20991460941355 2.59979625578436 2.59979625578436 2.59979625578436 2.59979625578436 2.59979625578436 2.59979625578436 2.59979625578436 2.59979625578436 2.59979625578436 2.59979625578436 2.59979625578436 2.59979625578436 2.59979625578436 3.16981088905528 2.59979625578436 2.59979625578436 2.59979625578436 2.59979625578436 2.59979625578436 2.59979625578436 2.59979625578436 3.08857273903009 2.59979625578436 2.59979625578436 2.59979625578436 2.59979625578436 2.59979625578436 3.71526741289055 2.59979625578436 2.59979625578436 2.59979625578436 2.59979625578436 2.59979625578436 2.59979625578436 3.36241783843061 2.59979625578436 2.59979625578436 2.59979625578436 2.59979625578436 3.14307563156158 2.59979625578436 2.59979625578436 3.43349796729455 2.59979625578436 2.59979625578436 2.59979625578436 2.59979625578436 2.59979625578436 2.59979625578436 2.59979625578436 2.59979625578436 2.59979625578436 2.59979625578436 2.59979625578436 2.59979625578436 2.59979625578436 2.59979625578436 2.59979625578436 2.59979625578436 2.59979625578436 2.59979625578436 2.59979625578436 2.59979625578436 2.59979625578436 2.59979625578436 2.59979625578436 2.59979625578436 2.59979625578436 2.59979625578436 3.33727037408052 2.59979625578436 2.59979625578436 3.20164312672398 2.59979625578436 2.59979625578436 2.59979625578436 3.17468152259091 2.59979625578436 2.59979625578436 2.59979625578436 2.59979625578436 2.59979625578436 3.07415123844217 2.59979625578436 2.59979625578436 2.59979625578436 2.59979625578436 2.59979625578436 2.59979625578436 2.59979625578436 2.59979625578436 3.12088499837687 2.59979625578436 2.59979625578436 2.59979625578436 2.59979625578436 4.44869885102738 2.59979625578436 2.59979625578436 3.14025367911579 2.59979625578436 3.11784851617552 2.59979625578436 2.59979625578436 2.59979625578436 2.59979625578436 2.59979625578436 2.59979625578436 2.59979625578436 2.59979625578436 2.59979625578436 2.59979625578436 2.59979625578436 2.59979625578436 2.59979625578436 2.59979625578436 3.39541109862574 3.08352688683135 2.59979625578436 2.59979625578436 2.59979625578436 2.59979625578436 2.59979625578436 2.59979625578436 2.59979625578436 2.59979625578436 3.41065588623846 2.59979625578436 2.59979625578436 2.59979625578436 2.59979625578436 2.59979625578436 2.59979625578436 2.59979625578436 2.59979625578436 2.59979625578436 2.59979625578436 2.59979625578436 2.59979625578436 2.59979625578436 2.59979625578436 2.59979625578436 3.94233965432729 2.59979625578436 2.59979625578436 2.59979625578436 4.46217938414752 2.59979625578436 2.59979625578436 2.59979625578436 2.59979625578436 2.59979625578436 2.59979625578436 2.59979625578436 2.59979625578436 2.59979625578436 2.59979625578436 2.59979625578436 2.59979625578436 2.59979625578436 2.59979625578436 2.59979625578436 2.59979625578436 2.59979625578436 2.59979625578436 2.59979625578436 2.59979625578436 2.59979625578436 2.59979625578436 2.59979625578436 2.59979625578436 2.59979625578436 2.59979625578436 2.59979625578436 2.59979625578436 3.04931507854715 2.59979625578436 2.59979625578436 2.59979625578436 2.59979625578436 2.59979625578436 2.59979625578436 2.59979625578436 2.59979625578436 2.59979625578436 2.59979625578436 2.59979625578436 2.59979625578436 2.59979625578436 2.59979625578436 2.59979625578436 2.59979625578436 3.16980602888094 2.59979625578436 2.59979625578436 2.59979625578436 2.59979625578436 2.59979625578436 2.59979625578436 2.59979625578436 2.59979625578436 2.59979625578436 2.59979625578436 2.59979625578436 2.59979625578436 2.59979625578436 2.59979625578436 2.59979625578436 2.59979625578436 2.59979625578436 2.59979625578436 2.59979625578436 2.59979625578436 2.59979625578436 2.59979625578436 2.59979625578436 2.59979625578436 3.43933261008128 2.59979625578436 2.59979625578436 2.59979625578436 2.59979625578436 2.59979625578436 2.59979625578436 2.59979625578436 2.59979625578436 2.59979625578436 2.59979625578436 2.59979625578436 2.59979625578436 2.59979625578436 2.59979625578436 2.59979625578436 2.59979625578436 2.59979625578436 2.59979625578436 2.59979625578436 2.59979625578436 2.59979625578436 2.59979625578436 2.59979625578436 2.59979625578436 2.59979625578436 2.59979625578436 2.59979625578436 2.59979625578436 2.59979625578436 3.09463790016529 2.59979625578436 2.59979625578436 2.59979625578436 2.59979625578436 3.33659959047805 2.59979625578436 2.59979625578436 2.59979625578436 2.59979625578436 2.59979625578436 2.59979625578436 2.59979625578436 3.6259675130652 2.59979625578436 2.59979625578436 2.59979625578436 3.6604689730663 3.1839706467237 2.59979625578436 3.30430621313442 3.95292780955775 3.45229135332417 3.14894040553398 3.66593204232818 2.59979625578436 2.59979625578436 3.46235777925282 2.59979625578436 2.59979625578436 2.59979625578436 2.59979625578436 2.59979625578436 2.59979625578436 2.59979625578436 3.22990884353066 2.59979625578436 2.59979625578436 2.59979625578436 2.59979625578436 2.59979625578436 3.74119070843721 2.59979625578436 2.59979625578436 3.81388730747409 3.12478781716686 3.61072093684214 2.59979625578436 2.59979625578436 2.59979625578436 2.59979625578436 3.37588687910859 3.56365075137554 2.59979625578436 3.53794707022842 2.59979625578436 3.67953587081363 3.3197901182369 2.59979625578436 2.59979625578436 2.59979625578436 2.59979625578436 2.59979625578436 2.59979625578436 2.59979625578436 3.0640794104873 2.59979625578436 2.59979625578436 2.59979625578436 3.29612907983554 3.22310506880101 2.59979625578436 3.22322736688131 3.58640791717732 2.59979625578436 2.59979625578436 2.59979625578436 2.59979625578436 2.59979625578436 2.59979625578436 2.59979625578436 3.34444953840647 2.59979625578436 2.59979625578436 2.59979625578436 2.59979625578436 2.59979625578436 2.59979625578436 2.59979625578436 3.21444532604007 2.59979625578436 3.34910464508202 3.6382269395015 2.59979625578436 3.71285568593711 3.09747954102011 4.16738558722316 2.59979625578436 2.59979625578436 3.40690696027832 2.59979625578436 2.59979625578436 2.59979625578436 2.59979625578436 5.66832519039415 2.59979625578436 2.59979625578436 2.59979625578436 3.15183655154252 2.59979625578436 2.59979625578436 2.59979625578436 2.59979625578436 2.59979625578436 2.59979625578436 3.44650063410331 2.59979625578436 3.13093185640013 2.59979625578436 2.59979625578436 2.59979625578436 2.59979625578436 2.59979625578436 2.59979625578436 2.59979625578436 2.59979625578436 2.59979625578436 3.54935227703353 3.88401638270689 2.59979625578436 2.59979625578436 2.59979625578436 2.59979625578436 2.59979625578436 2.59979625578436 2.59979625578436 3.43409199137852 7.02991114511569 2.59979625578436 2.59979625578436 2.59979625578436 2.59979625578436 2.59979625578436 2.59979625578436 2.59979625578436 2.59979625578436 3.23023422384682 2.59979625578436 2.59979625578436 2.59979625578436 2.59979625578436 3.38630181835361 2.59979625578436 2.59979625578436 2.59979625578436 2.59979625578436 2.59979625578436 2.59979625578436 2.59979625578436 3.35379231418697 2.59979625578436 2.59979625578436 2.59979625578436 3.57146495650175 2.59979625578436 2.59979625578436 2.59979625578436 2.59979625578436 2.59979625578436 2.59979625578436 2.59979625578436 2.59979625578436 2.59979625578436 2.59979625578436 2.59979625578436 3.43782853744042 2.59979625578436 5.02854162669176 2.59979625578436 2.59979625578436 2.59979625578436 2.59979625578436 2.59979625578436 2.59979625578436 2.59979625578436 2.59979625578436 2.59979625578436 2.59979625578436 2.59979625578436 2.59979625578436 2.59979625578436 2.59979625578436 3.75875412432602 2.59979625578436 2.59979625578436 2.59979625578436 2.59979625578436 6.01050330655858 2.59979625578436 2.59979625578436 3.08270106822196 2.59979625578436 3.83975683997461 2.59979625578436 3.34260516870939
Manes.14G056300.v6.1 2.59979625578436 2.59979625578436 2.59979625578436 2.59979625578436 2.59979625578436 2.59979625578436 2.59979625578436 2.59979625578436 2.59979625578436 2.59979625578436 2.59979625578436 2.59979625578436 2.59979625578436 2.59979625578436 2.59979625578436 2.59979625578436 2.59979625578436 2.59979625578436 2.59979625578436 2.59979625578436 2.59979625578436 2.59979625578436 3.13138655775315 2.59979625578436 3.14413877371066 2.59979625578436 2.59979625578436 2.59979625578436 2.59979625578436 2.59979625578436 2.59979625578436 2.59979625578436 2.59979625578436 2.59979625578436 2.59979625578436 2.59979625578436 2.59979625578436 2.59979625578436 2.59979625578436 2.59979625578436 2.59979625578436 2.59979625578436 2.59979625578436 2.59979625578436 2.59979625578436 2.59979625578436 2.59979625578436 3.1556293923897 2.59979625578436 2.59979625578436 2.59979625578436 2.59979625578436 2.59979625578436 2.59979625578436 2.59979625578436 2.59979625578436 2.59979625578436 2.59979625578436 2.59979625578436 2.59979625578436 2.59979625578436 2.59979625578436 2.59979625578436 2.59979625578436 2.59979625578436 2.59979625578436 2.59979625578436 2.59979625578436 3.12093291120984 2.59979625578436 2.59979625578436 2.59979625578436 2.59979625578436 2.59979625578436 2.59979625578436 2.59979625578436 2.59979625578436 2.59979625578436 2.59979625578436 2.59979625578436 2.59979625578436 2.59979625578436 2.59979625578436 2.59979625578436 2.59979625578436 2.59979625578436 2.59979625578436 2.59979625578436 2.59979625578436 2.59979625578436 2.59979625578436 2.59979625578436 2.59979625578436 2.59979625578436 2.59979625578436 2.59979625578436 2.59979625578436 2.59979625578436 2.59979625578436 2.59979625578436 2.59979625578436 2.59979625578436 2.59979625578436 2.59979625578436 2.59979625578436 2.59979625578436 2.59979625578436 2.59979625578436 2.59979625578436 2.59979625578436 2.59979625578436 2.59979625578436 2.59979625578436 2.59979625578436 2.59979625578436 2.59979625578436 2.59979625578436 2.59979625578436 2.59979625578436 2.59979625578436 2.59979625578436 2.59979625578436 2.59979625578436 2.59979625578436 2.59979625578436 2.59979625578436 2.59979625578436 2.59979625578436 2.59979625578436 2.59979625578436 2.59979625578436 2.59979625578436 2.59979625578436 2.59979625578436 2.59979625578436 2.59979625578436 2.59979625578436 2.59979625578436 2.59979625578436 2.59979625578436 2.59979625578436 2.59979625578436 2.59979625578436 2.59979625578436 2.59979625578436 2.59979625578436 2.59979625578436 2.59979625578436 2.59979625578436 2.59979625578436 2.59979625578436 2.59979625578436 2.59979625578436 2.59979625578436 2.59979625578436 2.59979625578436 2.59979625578436 2.59979625578436 2.59979625578436 2.59979625578436 2.59979625578436 2.59979625578436 2.59979625578436 2.59979625578436 2.59979625578436 2.59979625578436 2.59979625578436 2.59979625578436 2.59979625578436 2.59979625578436 2.59979625578436 2.59979625578436 2.59979625578436 2.59979625578436 2.59979625578436 2.59979625578436 2.59979625578436 2.59979625578436 2.59979625578436 2.59979625578436 2.59979625578436 2.59979625578436 2.59979625578436 2.59979625578436 2.59979625578436 2.59979625578436 2.59979625578436 2.59979625578436 2.59979625578436 2.59979625578436 2.59979625578436 2.59979625578436 2.59979625578436 2.59979625578436 2.59979625578436 2.59979625578436 2.59979625578436 2.59979625578436 2.59979625578436 2.59979625578436 2.59979625578436 2.59979625578436 2.59979625578436 2.59979625578436 2.59979625578436 2.59979625578436 2.59979625578436 2.59979625578436 2.59979625578436 2.59979625578436 2.59979625578436 2.59979625578436 2.59979625578436 2.59979625578436 2.59979625578436 2.59979625578436 2.59979625578436 2.59979625578436 2.59979625578436 2.59979625578436 2.59979625578436 2.59979625578436 2.59979625578436 2.59979625578436 2.59979625578436 2.59979625578436 2.59979625578436 2.59979625578436 2.59979625578436 2.59979625578436 2.59979625578436 2.59979625578436 2.59979625578436 2.59979625578436 2.59979625578436 2.59979625578436 2.59979625578436 2.59979625578436 2.59979625578436 2.59979625578436 2.59979625578436 2.59979625578436 2.59979625578436 2.59979625578436 2.59979625578436 2.59979625578436 2.59979625578436 2.59979625578436 2.59979625578436 2.59979625578436 2.59979625578436 2.59979625578436 2.59979625578436 2.59979625578436 2.59979625578436 2.59979625578436 2.59979625578436 2.59979625578436 2.59979625578436 2.59979625578436 2.59979625578436 2.59979625578436 2.59979625578436 2.59979625578436 2.59979625578436 2.59979625578436 2.59979625578436 2.59979625578436 2.59979625578436 2.59979625578436 2.59979625578436 2.59979625578436 2.59979625578436 2.59979625578436 2.59979625578436 2.59979625578436 2.59979625578436 2.59979625578436 2.59979625578436 2.59979625578436 2.59979625578436 2.59979625578436 2.59979625578436 2.59979625578436 2.59979625578436 2.59979625578436 2.59979625578436 2.59979625578436 2.59979625578436 2.59979625578436 2.59979625578436 2.59979625578436 2.59979625578436 2.59979625578436 2.59979625578436 2.59979625578436 2.59979625578436 2.59979625578436 2.59979625578436 2.59979625578436 2.59979625578436 2.59979625578436 2.59979625578436 2.59979625578436 2.59979625578436 2.59979625578436 2.59979625578436 2.59979625578436 2.59979625578436 2.59979625578436 2.59979625578436 2.59979625578436 2.59979625578436 2.59979625578436 2.59979625578436 2.59979625578436 2.59979625578436 2.59979625578436 2.59979625578436 2.59979625578436 2.59979625578436 2.59979625578436 2.59979625578436 2.59979625578436 2.59979625578436 2.59979625578436 2.59979625578436 2.59979625578436 2.59979625578436 2.59979625578436 2.59979625578436 2.59979625578436 2.59979625578436 2.59979625578436 2.59979625578436 2.59979625578436 2.59979625578436 2.59979625578436 2.59979625578436 2.59979625578436 2.59979625578436 2.59979625578436 2.59979625578436 2.59979625578436 2.59979625578436 2.59979625578436 2.59979625578436 2.59979625578436 2.59979625578436 2.59979625578436 2.59979625578436 2.59979625578436 2.59979625578436 2.59979625578436 2.59979625578436 2.59979625578436 2.59979625578436 2.59979625578436 2.59979625578436 2.59979625578436 2.59979625578436 2.59979625578436 2.59979625578436 2.59979625578436 2.59979625578436 2.59979625578436 2.59979625578436 2.59979625578436 2.59979625578436 2.59979625578436 2.59979625578436 2.59979625578436 2.59979625578436 2.59979625578436 2.59979625578436 2.59979625578436 2.59979625578436 2.59979625578436 2.59979625578436 2.59979625578436 2.59979625578436 2.59979625578436 2.59979625578436 2.59979625578436 2.59979625578436 2.59979625578436 2.59979625578436 2.59979625578436 2.59979625578436 2.59979625578436 2.59979625578436 2.59979625578436 2.59979625578436 2.59979625578436 2.59979625578436 2.59979625578436 2.59979625578436 2.59979625578436 2.59979625578436 2.59979625578436 2.59979625578436 2.59979625578436 2.59979625578436 2.59979625578436 2.59979625578436 2.59979625578436 2.59979625578436 2.59979625578436 2.59979625578436 2.59979625578436 2.59979625578436 2.59979625578436 2.59979625578436 2.59979625578436 2.59979625578436 2.59979625578436 2.59979625578436 2.59979625578436 2.59979625578436 2.59979625578436 2.59979625578436 2.59979625578436 2.59979625578436 2.59979625578436 2.59979625578436 3.34037266712788 2.59979625578436 2.59979625578436 2.59979625578436 2.59979625578436 2.59979625578436 2.59979625578436 2.59979625578436 2.59979625578436 2.59979625578436 2.59979625578436 2.59979625578436 2.59979625578436 2.59979625578436 2.59979625578436 2.59979625578436 2.59979625578436 2.59979625578436 2.59979625578436 2.59979625578436 2.59979625578436 2.59979625578436 2.59979625578436 2.59979625578436 2.59979625578436 2.59979625578436 2.59979625578436 2.59979625578436 2.59979625578436 2.59979625578436 2.59979625578436 2.59979625578436 2.59979625578436 2.59979625578436 2.59979625578436 2.59979625578436 2.59979625578436 2.59979625578436 2.59979625578436 2.59979625578436 2.59979625578436 2.59979625578436 2.59979625578436 2.59979625578436 2.59979625578436 2.59979625578436 2.59979625578436 2.59979625578436 2.59979625578436 2.59979625578436 2.59979625578436 2.59979625578436 2.59979625578436 2.59979625578436 2.59979625578436 2.59979625578436 2.59979625578436 2.59979625578436 2.59979625578436 2.59979625578436 2.59979625578436 2.59979625578436 2.59979625578436 2.59979625578436 2.59979625578436 2.59979625578436 2.59979625578436 2.59979625578436 2.59979625578436 2.59979625578436 2.59979625578436 2.59979625578436 2.59979625578436 2.59979625578436 2.59979625578436 2.59979625578436 2.59979625578436 2.59979625578436 2.59979625578436 2.59979625578436 2.59979625578436 2.59979625578436 2.59979625578436 2.59979625578436 2.59979625578436 2.59979625578436 2.59979625578436 2.59979625578436 2.59979625578436 2.59979625578436 2.59979625578436 2.59979625578436 2.59979625578436 2.59979625578436 2.59979625578436 2.59979625578436 2.59979625578436 2.59979625578436 2.59979625578436 2.59979625578436 2.59979625578436 2.59979625578436 2.59979625578436 2.59979625578436 2.59979625578436 2.59979625578436 2.59979625578436 2.59979625578436 2.59979625578436 2.59979625578436 2.59979625578436 2.59979625578436 2.59979625578436 2.59979625578436 2.59979625578436 2.59979625578436 2.59979625578436 2.59979625578436 2.59979625578436 2.59979625578436 2.59979625578436 2.59979625578436 2.59979625578436 2.59979625578436 2.59979625578436 2.59979625578436 2.59979625578436 2.59979625578436 2.59979625578436 2.59979625578436 2.59979625578436 2.59979625578436 2.59979625578436 2.59979625578436 2.59979625578436 2.59979625578436 2.59979625578436 2.85685819631722 2.59979625578436 2.59979625578436 2.59979625578436 2.59979625578436 2.59979625578436 2.59979625578436 2.59979625578436 2.59979625578436 2.59979625578436 2.59979625578436 2.59979625578436 2.59979625578436 2.59979625578436 2.59979625578436 2.59979625578436 2.59979625578436 2.59979625578436 2.59979625578436 2.59979625578436 2.59979625578436 2.59979625578436 2.59979625578436 2.59979625578436 2.59979625578436 2.59979625578436 2.59979625578436 2.59979625578436 2.59979625578436 2.59979625578436 2.59979625578436 2.59979625578436 2.59979625578436 2.59979625578436 2.59979625578436 2.59979625578436 2.59979625578436 2.59979625578436 2.59979625578436 2.59979625578436 2.59979625578436 2.59979625578436 2.59979625578436 2.59979625578436 2.59979625578436 2.59979625578436 2.59979625578436 2.59979625578436 2.59979625578436 2.59979625578436 2.59979625578436 2.59979625578436 2.59979625578436 2.59979625578436 2.59979625578436 2.59979625578436 2.59979625578436 2.59979625578436 2.59979625578436 2.59979625578436 2.59979625578436 2.59979625578436 2.59979625578436 2.59979625578436 2.59979625578436 2.59979625578436 2.59979625578436 3.24925207574573 2.59979625578436 2.59979625578436 2.59979625578436 2.59979625578436 2.59979625578436 2.59979625578436 2.59979625578436 2.59979625578436 2.59979625578436 2.59979625578436 2.59979625578436 2.59979625578436 2.59979625578436 2.59979625578436 2.59979625578436 2.59979625578436 2.59979625578436 2.59979625578436 2.59979625578436 2.59979625578436 2.59979625578436 2.59979625578436 2.59979625578436 2.59979625578436 2.59979625578436 2.59979625578436 2.59979625578436 2.59979625578436 2.59979625578436 2.59979625578436 2.59979625578436 2.59979625578436 2.59979625578436 2.59979625578436 2.59979625578436 2.59979625578436 2.59979625578436 2.59979625578436 2.59979625578436 2.59979625578436 2.59979625578436 2.59979625578436 2.59979625578436 2.59979625578436 2.59979625578436 2.59979625578436 2.59979625578436 2.59979625578436 2.59979625578436 2.59979625578436 2.59979625578436 2.59979625578436 2.59979625578436 2.59979625578436 2.59979625578436 2.59979625578436 2.59979625578436 2.59979625578436 2.59979625578436 2.59979625578436 2.59979625578436 2.59979625578436 2.59979625578436 2.59979625578436 3.14301693326046 2.59979625578436 2.59979625578436 2.59979625578436 2.59979625578436 2.59979625578436 2.59979625578436 2.59979625578436 2.59979625578436 2.59979625578436 2.59979625578436 2.59979625578436 2.59979625578436 2.59979625578436 2.59979625578436 2.59979625578436 2.59979625578436 2.59979625578436 2.59979625578436 2.59979625578436 2.59979625578436 2.59979625578436 2.59979625578436 2.59979625578436 2.59979625578436 2.59979625578436 2.59979625578436 2.59979625578436 2.59979625578436 2.59979625578436 2.59979625578436 2.59979625578436 2.59979625578436 2.59979625578436 2.59979625578436 2.59979625578436 2.59979625578436 2.59979625578436 2.59979625578436 2.59979625578436 2.59979625578436 2.59979625578436 2.59979625578436 2.59979625578436 2.59979625578436 2.59979625578436 2.59979625578436 2.59979625578436 2.59979625578436 2.59979625578436 2.59979625578436 2.59979625578436 2.59979625578436 2.59979625578436 2.59979625578436 2.59979625578436 2.59979625578436 2.59979625578436 2.59979625578436 2.59979625578436 2.59979625578436 2.59979625578436 2.59979625578436 2.59979625578436
Manes.14G056400.v6.1 8.42862024034751 7.84870531437514 6.12583483280636 7.03715701149138 5.37203881645078 8.11765457155205 6.53351342686129 6.53624204887298 5.40936894421932 6.47087759532185 8.96394817463606 5.83266422908139 6.16400869293629 5.91939165685816 4.08606156643236 9.29913616526669 7.99079264311037 6.20877015061851 6.40923941128836 6.25569081719161 7.81640835547643 6.46378745354483 5.63443196814189 6.84422146165922 6.14954513122915 9.69451088799901 7.479263572929 9.45785370518156 5.83751490898161 7.60381681341264 9.59461113039084 5.71389040963998 5.83741677991341 6.37328090179247 6.78357299157433 9.89047457998439 7.19574048013142 7.45140775774377 7.37662625653721 5.5890373521354 9.5048860808759 7.57319762417332 7.05392407010511 4.89213823309015 6.01105460682126 7.15084423345181 7.43578675479688 6.27129108863056 5.51574257726655 4.48443846172709 6.29768370473555 6.92552689784303 5.22203184259996 5.3634842546843 5.04564521897106 7.25721468657305 7.45572107095499 5.46032203391726 6.75018646038455 6.07806897752407 6.84880908252252 6.66876003194658 6.01007839612652 6.32364397525139 6.6295349418538 6.35664750444173 6.66272061250353 6.34090047669211 6.20942227952977 6.00477513967236 7.67431412386401 7.48956528582854 7.4459875428301 7.68973152796202 6.36759454527045 8.51494671632344 6.84746817826439 8.09655122119322 4.44874851154745 6.17213820575455 7.26884648969277 7.45295588128285 7.56776849773963 5.88704759111699 6.96890626856147 9.92320528806325 7.91093773286339 8.61550475863055 5.51943807772386 4.67592682263075 8.28684067488594 8.27531183163806 7.3843370122601 6.69222108751843 7.71249618947372 6.41943002952578 9.07810558091087 6.86068468957656 5.56275536555952 7.6867485258032 4.5472611355506 7.96770712445979 6.99823484213495 6.23822893367054 7.97201391114839 3.48751956741113 8.60720502426706 6.61261696789145 7.49983290480967 3.75626826634345 5.60491533776674 8.14505737015266 5.64638045163603 5.26996254565102 2.59979625578436 6.15554559892694 8.88583146404102 7.21929354451285 6.52120061355878 6.46717914129691 9.21357285321557 9.61316032402049 8.09524402341623 6.13687229350671 6.03506346163084 7.33558121253642 8.65215515533668 6.78563481138602 7.22088005775187 5.52176130102624 5.92817185382962 5.7502233949921 7.01189689036736 5.47212234653572 5.0938900785733 4.02340693972117 4.90433684159306 5.97264368353929 7.05738704432732 5.5127332438416 3.13589789482968 8.05818437467122 5.68752658674934 5.77428658503072 6.82601766070318 7.42974190756245 6.32500267183253 7.60670507479973 5.50784773082009 6.11378370169449 4.6243463069931 9.11490114595678 5.6188940007471 5.59155496009851 6.70207238726713 5.05714360492315 8.3740407591661 6.02299366370531 7.38521843620643 6.55582548812901 3.40808966416724 6.38510790253812 6.69705863163039 5.24022344963702 5.47639021072934 4.54266563280924 5.94078164577081 7.31899681843763 6.05100434830062 5.30681851010383 3.59045007342481 6.89019908589391 5.87887652351455 5.91229386114688 5.75203204866012 4.96608147399813 6.16483438953248 7.8859773764922 5.79951248380987 2.59979625578436 8.17483285811108 8.91790476235548 5.33550262456335 7.71504591843324 5.02699760211604 6.93355866994713 8.03181543189932 5.71065884339338 5.72282176106024 6.47461165512832 6.42047469608686 5.9289559725134 4.22648295032079 6.57581134290543 5.3086591807832 4.76675367797958 4.09135630830407 4.14966763286751 7.50608956617 6.55451024498285 6.18841421254889 6.38331332394877 6.72392233427514 6.98531658541588 6.15482558437296 5.50380609543487 4.38341828359705 5.89301373819647 7.69581173234971 6.59101616571006 6.08233566356421 4.23166344097164 4.89212188941727 7.44897050093505 7.91315766501642 7.06626402103301 7.79864631475611 5.58026274956184 6.15687126602615 7.9089382162796 5.42927260878739 7.66534969080276 4.11709928690952 6.99449844182415 6.12878487015149 5.60891057474662 6.88480583419746 4.48298761775619 5.87583798697903 5.69604406474073 5.80008716439634 5.15473623887595 4.02904854250038 7.32994730352943 7.07095992695882 5.98776092395892 6.15834852198268 7.49488414468084 6.45001177522135 4.58356341378749 3.5030039551816 5.37876080084321 8.69375773386554 6.42632812309411 6.97149160239833 5.66339749893935 4.76382123912625 7.033441040586 5.48537429870524 5.27569001107138 5.44267876225593 5.87875478568935 8.09200863416807 4.19214751916375 5.87538908095128 5.59498065251652 5.83224570338506 6.20686151704954 5.19271385003195 6.6715959822598 4.8473438692767 5.03636349075123 7.61823469625838 6.7085971866693 6.14877135543315 4.57737617827861 4.97378564951748 7.56774430952182 6.98164031860251 5.95412312552459 4.77624692240658 6.01619181686486 5.96809273177112 4.74596869282233 6.1370329761812 4.610047012388 5.89408061941541 2.59979625578436 5.80047894455779 7.59443865430665 5.79395397970678 5.67345903774226 4.37839303496734 6.08518591765197 8.75205075927268 7.18723764642523 5.40660687586363 6.1662646608886 7.96009103598884 6.7366960216665 7.5182406551183 4.90129102960839 5.14738561186372 5.55396087758174 6.91092589563295 6.81297074334804 4.04816312576133 7.51307189471145 8.25340511394062 7.34148869103131 6.69294465065892 5.54796844587069 7.40235274475589 6.32267853584458 7.39501167640029 5.39445046738236 7.66343430965655 8.50792494103601 8.11903710824057 7.60425952089847 6.15573923918946 6.38558099470544 8.13085041663846 5.70468832421962 7.58733320706434 6.95400782160245 6.00406688022063 6.68091214155525 6.32905755934675 7.94191011490044 6.66677221259152 6.97919063722326 8.20398337703932 8.58754640721684 5.89537410020222 6.87861185515035 5.87139716106928 6.25306302661174 9.72368572253521 7.44275911128722 7.8090340512464 4.96607028869055 6.28297791613009 5.02571118957215 6.5866452914814 7.30776133692218 6.43161239685314 7.39172879464275 7.6047388117951 7.42783634564935 6.87734474985763 4.54807081784639 7.73241041050356 4.91749164706016 6.43149964919237 4.7711030284541 5.18918915527046 8.42280992510171 5.86601572067417 7.16405836735443 5.29887893382658 6.19972400269027 5.20820443172699 4.76117021718702 5.35013334644808 6.70271000855267 4.94677966869941 5.99948122066564 5.96451837352749 7.08583858798549 5.78666427438298 5.69354219106957 6.01213857114683 5.72003901426729 6.10145383185407 6.65550426256081 5.94488183892252 6.70674590062702 4.82121533952885 4.87864180501985 8.1479878281237 6.9282659228898 6.82880724396616 7.3845537476204 11.0160425061492 5.55321791651538 6.96730316844585 5.19094489334433 9.3875947217417 10.5991982273517 5.32549452718896 6.35613486591667 7.31445995773622 4.21903534029838 8.49089747546379 6.38833543159711 8.84353705736108 6.41948011219543 9.09198375431847 7.87663880827047 6.63162627013221 6.350357264757 5.21324007258194 2.59979625578436 5.35026832137791 7.69792003902431 6.18873551965487 7.68803575802051 7.24520010104785 7.18367477022102 7.31606635522471 9.19688969022134 6.58171372157674 5.43446602032113 4.51581886449712 6.02065433246516 9.18668059137181 4.81777725572858 4.94476348973417 10.1825730365368 6.64055976154009 7.43521851376485 5.73918345060145 5.23584823503464 9.85552577795074 7.28048250697511 6.96622927709204 3.54703977596284 9.07780755303599 9.82897981817698 7.51590919670681 6.88943794868331 5.92314871825294 8.18973928930672 8.28197556839439 8.80468962002631 6.74659208135384 7.24901458149868 6.53304595184043 6.07348619718548 5.64815017372331 7.10266417089266 6.49750599786387 6.33031440951411 5.53578743337456 6.81490330180135 6.5675367240163 5.08100089685254 4.89197309232473 4.79922321739545 8.35470316642256 7.83543821683664 6.43285306638969 7.39083921657863 8.78314857944114 7.51291333001405 5.58986145776757 6.83715865071329 7.14540602790112 4.53476030246293 6.33119832054876 5.94373219184647 4.61635401442569 7.50040886723713 9.67178117987892 8.23743158849271 8.65939351284866 6.5912102624574 6.04040522298132 8.86737056468336 8.01833086662946 6.07436362062241 7.51274369314945 6.42580047262986 4.71034045717167 7.82616781856756 5.67446244778932 5.93547526386282 8.61317662630154 5.05597511238871 8.58825765201162 6.64140664709195 8.2674019035952 6.21906830123457 3.91321688909703 6.55790163456141 7.41676633969295 8.83392244053487 7.14196468697679 8.62805370332939 9.20657343594765 8.11785070161704 7.09772002598238 4.26167005990108 6.8899721201244 6.23663051813485 2.59979625578436 7.3749429666758 7.13891459804757 5.70247414477968 8.32436483708257 8.71288768276101 6.86629531966653 5.5406175619105 3.36713490980945 8.76585705163363 5.96717048583817 6.38581406208932 4.8617109689737 4.80044434393468 5.47836981535607 5.30180458633957 5.1273430212861 3.96475469383661 4.11907918817873 9.80095714875871 5.87523961903278 6.56972089267565 5.3686196271516 4.01568486327031 8.16036586542536 5.39241421950285 6.50422117169939 4.42991844169191 9.63338945300677 7.42281923219012 8.73895970541739 5.57416569870715 6.62864111880761 4.51135776194157 9.56444260792353 7.50057237624191 7.69753085376413 4.73209038987608 6.918025472161 6.08975242383766 5.76239611713886 6.56716591335486 6.11102243745733 3.76305104014096 9.08266786955881 7.1295462614128 7.67984036024283 4.83279713047983 5.76771158957613 8.1039056349231 8.67038437840134 6.26199286016546 4.32796366705066 4.56514379325141 10.6612399803825 7.14897043973579 6.3293100806007 7.00860095306317 4.92452156355993 9.67699157760458 7.63261158430561 7.17067461067228 5.57005265546148 6.52584129957842 10.2339945962915 7.36145247357547 5.85427081916216 6.65914443665469 7.18875575424007 8.193355573616 6.7094740814198 4.51270937995444 5.49964772601421 5.19682037371195 8.53995062605245 7.558386543786 5.53161014071549 6.18497724881936 5.40110449264047 7.16075913117014 5.39818150233133 6.0025145384676 6.11983142875505 5.55908597008498 5.05724947735871 8.1396764517972 4.74399541057762 6.66830859435543 4.2649228849859 5.59715574429464 9.37238690565437 6.33893098450392 5.83008719627035 5.533775656182 4.58409321107861 7.48784689764991 6.52727166856317 6.31926603876629 5.80898739291491 7.52349966831932 5.83033602955496 6.25654493237864 6.32908666161241 5.67101712220437 5.44138483361498 7.15198952325622 6.31826082680442 5.57117054263652 4.39466350168857 4.03322107445089 8.27866910349881 6.57290045048191 5.87212193945296 4.40907613617577 6.55515719132244 7.77596821506531 7.02775115483486 5.88536326581985 6.85837263466255 6.97214229203202 7.65371237140979 8.30985027407377 6.05597470405153 4.5613188911824 4.51392783465009 8.76736025061228 5.93009971200031 6.85053483241664 5.13934431856334 6.26575192470837 10.5421556230238 6.77708925018124 7.51492589696977 5.64211148171941 4.82065358428925 5.80730785479049 8.87183409010749 9.25462604139315 5.21678880130161 6.84899948046023 6.80739595115936 7.39361209551333 6.34042247958249 5.49316516071312 7.08937430573395 7.37965699601754 5.71497026779564 4.72937105264062 4.85901635599342 8.04047804357111 6.0718168977951 6.32951379129392 7.2536362828394 8.14999878313398 5.04975279712585 8.28364220674514 7.18904229079949 6.1217317833173 6.02402778086421 6.68297214260288 7.90735803076534 4.75542961789682 5.93228730928685 4.61035451959304 7.13461619788229 6.71438247590496 3.96459152210136 5.61862419468211 5.4243228945872 5.36789235352678 4.55742086312233 8.35597913432156 6.66763642509595 6.28696112785137 6.69265761618992 5.67058721444781 8.88475521031858 6.04311435858734 5.55199442740342 5.96516024040822 6.14350311836427 4.69876094172759 5.28971450059116 5.29092984782268 4.40547769328959 6.39703553995605 8.11536895495125 6.91871235145772 5.55194308289289 5.79944639447987 8.08190524806447 7.70970162158642 7.69034939459679 6.54233957690415 5.65575995806653 7.77365055276595 6.45593263623781 7.12202203315012 5.57175007405289 5.89144021404961 6.17064995199924 4.72336202521469 2.59979625578436 6.9342301961378 6.314152850383 5.20715668946593 7.75051485757275 7.23440664966112 5.58140866096518 6.86064433111631 5.69241390868827 7.15213847959187 6.8540305872756 5.46677356885965 6.33917584521635 5.28757083022409 5.73443180810206 6.04282741031388 5.13273878154362 4.9871806831458 4.17443433286362 8.21010880853594 6.09534831992178 5.91558678699211 7.421029061991 4.71432767896825 8.73817747318731 6.39550737647651 7.15947221864305 6.43564925666458 7.09316369646552 8.772172427712 7.36616142277269 6.18106776433335 5.80102851944297 6.80031379662349 6.66396553304239 5.12376887042125 6.43613898468768 6.44294430048248 5.1866791585114 8.14105675835805 6.71954302463641 7.90504153404368 5.38906813384468 7.94432228329778 7.48165827264247 3.95073548673661 5.61088024143791 4.77223390045046 6.27630280803872 8.09241541341575 6.62221641072628 6.93154164775857 5.17790351944692 6.09816015294632 8.02314394757993 6.52232668759165 4.79890980534654 4.51729558238497 7.58471396173677 7.34672957370821 6.1889540965838 4.84283581307448 4.38907894129213 4.68019457823036 5.24359153256388 7.24540888122559 5.3281225123561 6.07348868486591 5.19578036188023 6.0027420165344
Manes.14G056500.v6.1 8.22244466733505 10.0553989579588 6.17044444671635 9.12074671453063 10.0364222642276 8.15038779311815 11.5000201359273 7.25740044239403 11.2407866558832 9.32134354255672 7.0263753165966 9.52391375868554 7.44300960000245 10.4699855416202 8.1389681593685 7.7430985111888 10.1048069411324 8.59266435276652 11.0388195762615 9.17199828149342 7.81640835547643 9.31292207853725 5.65876022620164 9.05070499912418 9.06381513567636 7.21615701804042 9.45050999585294 8.06396503713357 8.98936873455121 6.23368150818967 7.87647939053185 8.95522592183502 6.85601702623859 9.86848117506783 8.21661778462637 6.53792816884728 9.65686793268661 6.75303882773649 9.48460848519792 6.16405329907191 6.92872982929105 10.2709575056897 6.70154849824826 11.0011771571884 7.86571833463842 7.78222329197897 10.2958598268067 8.37010123763857 10.4128725761647 11.4201611618705 8.15697643067017 10.2562883428806 6.73739750249943 9.73293964979527 10.4803251070518 7.89147461650032 10.4657963911428 6.92751297029313 9.55861787345997 10.6655888708444 8.78112762577684 11.0033403751712 8.29235530703903 8.46829903941673 9.8683143232033 7.91813352694805 10.1269481808993 7.08885902400074 8.76501354569514 7.81501499026407 7.77802277382646 9.15550006119051 6.96523618221441 8.47639887746743 9.78637331259157 7.80703545618865 8.8661551741035 7.85374055197049 10.5238256926245 9.62869204365987 6.98357330416595 10.4898411027981 7.68893675670937 9.99902599220139 9.68923726508723 7.00896223857381 10.8718122957446 8.40344352693445 8.48587389754419 10.2595415080202 7.4268774687761 10.0483387624259 7.74290091804524 8.78036402934395 9.9091580148445 9.95414767259674 5.9343839982549 11.1994996378474 5.21961835574927 10.423097389766 11.8705842024967 6.36632364312943 10.5765397342806 6.14472360586853 9.9196124313315 10.2433635771723 6.02231647733114 10.2322578457151 6.50232089568579 10.817781611787 9.97547707145066 5.82415910515384 8.76595769731527 6.57514504004234 11.0701635290102 9.45899573997876 6.15814690624983 10.0171259755569 6.81304732895441 10.0831901364218 6.41401476388898 7.20895426596584 10.156439903713 6.59928418089833 9.94292922540322 10.0403841234851 7.89221671177112 10.6617973842454 7.49908450439397 10.8115142535889 9.80994741394535 9.25620992345245 10.5477561621104 7.01596622900328 10.8228198922131 11.0700735062997 8.15303722500138 10.4584341785915 7.31507722210451 10.3629277769632 8.45067909338833 6.09417477960695 10.510273307743 5.75940074997632 10.0766509061265 10.9268831437249 9.21286923287959 8.89174150812768 5.59024705531083 9.29253018585365 11.7729731574125 6.36951934538318 11.0867610265171 6.52474009721851 10.9310251090173 8.83968400304361 6.32305021435914 10.2246277453175 6.64398580415351 10.8762687311187 7.58946349395348 7.7526253526954 10.1141797408543 6.37432040569258 11.0493784851184 10.3318365705204 9.31493693626732 10.6574654553879 9.70231069264699 10.9099297216197 12.8294619560124 8.93702191372662 11.9371811216615 6.12511454446847 8.92656535594241 11.1022397235624 9.56270162434711 10.9419644274687 7.38428944776743 10.0208358041557 9.63567889839191 7.87731165665736 10.2951199950066 8.61960385514329 10.5639807468986 8.83088081778251 9.07708176328646 10.4353817446258 5.88069607359555 9.86007518841867 9.75918447451423 6.7669944035647 8.7529354708581 10.911270581466 6.12906725873823 9.57355289345914 10.6757233543418 8.58807395444949 10.7561568645068 6.42513457791954 10.994117937791 9.10052599032196 9.25219671071948 9.58470127800706 5.56829704325481 10.5243645719262 10.6218310295768 9.33698656067424 9.25447769937636 5.74875702983779 10.7532448571474 8.79623237822251 9.04381717133321 10.1679679114373 7.56158388798891 5.73623148984527 6.21856425896967 9.06733679599015 10.7862464899222 6.30863725322947 8.05363683091407 8.30848479626185 9.1205429681863 10.531544561094 7.06448168860276 10.5489810443527 8.49234285317407 9.6645016255206 9.6423168354655 6.88987745100142 9.51708984584576 5.68462377483614 8.90156339490438 11.7838884868234 6.40198973530758 9.50484805447426 8.72147248741152 7.66185635767388 10.3721360870222 7.93065716118032 9.29219325532804 9.5796217089069 7.68297441889697 7.96286060192738 6.63602221997217 8.073691965313 8.75029586124831 9.64556677703487 9.01364392988672 7.67867196802571 9.81997629356587 8.89121205795455 7.93311290257411 8.72002069761941 7.01794212539512 7.59136608600682 8.15465700137797 8.68294868139057 9.70780914488711 6.62921162860831 7.99300030780642 7.60448378677518 8.76005804841284 9.1506781631846 6.3178881876412 8.05128942212038 8.58613471939566 8.07385097270338 10.4932786358924 7.8729161120787 10.1394306321323 7.81598389286767 7.06851589735797 9.62919593849145 7.45386600503998 7.37808377013342 7.88264562506876 8.0565317600251 9.81681000892433 9.85197569002503 7.25502108997557 8.52637191412279 10.2787411054719 9.36632022827782 10.2931378325645 7.26415901184248 9.54585187008926 10.6456034582807 9.31908084450692 10.9147831139491 6.92078719231625 9.64068182554272 11.4698083827794 9.67432057008588 10.4778988137173 7.21977105315061 10.1919841959007 9.32671414002924 10.0372772456768 11.5256186794589 7.97223905239598 12.1903530798568 9.42300638711785 8.84486671746283 9.8695310826608 8.06223051992607 9.10074439208521 8.81486680800828 7.75349984243924 9.38186942688771 6.82883663723787 7.89184056233193 7.76078897134752 9.33083953960917 9.76612052535061 7.11776923047433 7.95888792120337 9.89343528894031 9.03108216214647 10.7111527541803 7.67353664489151 9.01525736171065 8.31572627777573 10.0207749295081 10.3669127946274 7.77958645655461 10.6492098014575 8.23229610454725 6.79821077274612 10.6027310377577 7.17780737578342 9.95443305741716 9.76967609281912 9.03933967676174 9.57330927290139 7.43627406112541 10.040950337278 8.42736088476433 7.91164257176043 8.53889757954367 6.19314682038895 9.26581493013781 7.21131704142846 9.7700505243584 9.74489028392795 5.91228977301522 10.2418311987803 6.92295718682805 9.30209509595721 10.785982550375 6.91503530310177 10.9473008295863 10.129743255647 8.64795177239263 10.6622451347823 6.40311943748569 10.2446528033708 9.69860967330844 8.45336806496945 9.91140142486809 8.4644448644902 8.72075800791785 8.79064552669277 9.34515604442101 9.50173267192 6.97990397305687 10.0450496589756 8.47551068617574 8.79909008209763 11.311426699737 6.15216121852917 10.5776320556903 11.521471479684 8.94483129579936 7.17077752306598 7.89847598593015 5.60441551834453 10.7361500016464 8.54614791610343 7.75177603803934 9.19355512836421 7.34983238286446 9.05243546785979 7.20393109871655 8.38391225845614 9.58394063231917 6.97182113737221 10.0327467868811 7.58842802005463 7.99527679839959 9.37724639451101 8.35157771327792 8.38403133229899 9.6033833885125 9.36224015542655 9.63451668535957 6.46024494765882 7.8815571906861 9.5331177827927 8.17633403628027 9.28614396183586 6.15429416198384 10.6480500862913 9.45260176511503 8.68415954163295 10.1641352996263 7.11288687774859 10.7629288471649 10.4880163698803 7.85707268189727 8.9700294591271 6.05749806363034 9.07688718260216 6.62966790411329 6.99704734278266 9.47671930032444 5.52861218027639 10.5315121458176 7.84515324663836 7.75082154010981 8.64808301926541 7.30157875327671 11.6284527276814 8.22997852345612 10.5513718354695 10.6065376612603 8.6354882359124 8.18607810324218 9.57831396149653 8.96131726169987 10.2152657368802 8.44330875640378 9.39643944067795 8.45739461868539 8.70785200450175 10.5717623614689 7.10781895945946 9.52456207398737 10.9485041111268 9.72615786377987 10.4443739506396 9.55454195809987 9.28228440195423 10.3385373116674 7.92105171518654 8.96551277771208 6.52200012657827 7.91806865454228 9.6568726413832 9.31011592744239 9.85608381514812 6.88808401906103 10.5625961804637 9.12248378076048 7.1695270009343 9.50519293979985 7.10009668690634 8.10822644822701 8.50133316550278 9.36914388759465 10.3505908028457 7.81687048490581 7.72899236868896 9.47498079724017 9.05663568310154 10.0437369769777 7.23569558098448 8.9666011999309 9.26634145721319 6.81237580242468 8.1237005146367 11.6607229693754 6.7316719219961 10.4343641479405 9.92171030653765 8.43551462937282 9.15379663253005 7.9387762279008 8.48382814887806 8.66946037955005 7.68315495132328 10.6018507462488 7.01566490837142 11.1443929130823 10.2514821493802 9.28968810290436 9.35995733710387 6.79133280953069 10.560213466557 10.1502046612416 5.46121036156711 9.0118098540065 6.006357724368 9.45719099554683 5.88031054044128 6.8310635661318 9.42029867762697 5.73266336129674 10.1541871260866 10.6272642368725 7.35794563864659 8.76119724289728 8.63985720188621 8.99491990383761 6.68132207533143 5.83510566705534 9.19204129754466 6.58121646334369 9.8768221202858 9.21948400064046 6.30043102099825 7.10967330564595 6.28883882781979 9.67765998875781 7.6343974151348 7.56246445008686 10.4421755394144 5.97202006976102 10.2375579670408 10.0263234608012 6.66832324583735 10.1218366141641 6.37100094382415 10.3756323183491 7.37589967561057 8.60765907467546 9.61439432395562 7.04760268076758 10.0768570979284 7.15870806431031 5.49077512225583 10.2766017562078 6.64891751751919 9.14418376695995 9.52445661796195 6.25815687133348 10.0387908753667 5.96539743162759 10.9692596404262 8.41206157019493 6.89443097061082 8.37948698594399 5.86794692131206 9.47553207713562 10.1510713182584 5.03445823262702 9.99505727634181 5.11922348329888 8.46006235182756 7.8675884579954 8.52460085900409 10.3951659124652 6.37227404471623 11.1193074737045 10.8462267618602 6.93528891701058 9.21108231480331 8.08992833164473 10.4858395687655 9.55556145500933 7.29760843308611 9.99819681166358 6.46462554605749 8.59303952669474 10.8492795081023 11.2096560200398 7.65618981086222 10.3746728051238 8.54392283285887 10.825936965931 8.53858778872006 8.29127362725305 10.2280587425711 6.97852847077655 11.3879282030916 11.3846350111881 7.78117192334255 10.4788797027317 8.04846644204056 10.6192328751649 11.6741377165636 8.94218355999084 10.2297486942494 8.71352784158815 10.8327826628931 8.18663408221128 8.25999030496332 10.7107601204775 8.59332005040398 10.2919502963791 11.1956292131989 8.20180825228918 8.77106582192378 8.23226312517385 11.51907267618 12.2159966700962 8.72897191699206 8.9368224127792 7.3689450487677 10.9473395656859 8.99786418088824 8.11951108665611 10.6794140897929 7.82146838161201 8.36665502936277 9.18504557064206 7.7750140698453 10.1798265678967 7.33860185243517 10.3623041596805 10.6408582589729 6.912445046495 7.40774427037732 7.86852152408471 9.83089262515351 9.31360564478844 6.45868740918538 8.65669883922113 7.68009576402235 9.79102321915689 9.95599735153733 6.71020086441014 10.3217929339723 8.29054141710624 9.42215615815755 7.78925326819568 10.3410811872401 10.0765037274226 8.72169832551334 10.9030418786096 9.94540699762069 8.55706154428794 10.8594102178986 8.89898344289988 10.4536797342755 8.75867741872488 7.55671100274692 9.71943966557352 9.46116128691059 7.86894315689206 8.07979588796067 8.85351656433271 10.7668997702719 8.02398118961784 9.34260034679662 10.2067028094851 9.1057528271569 10.9327043479461 8.67377078127477 11.0011005663266 10.4587148469892 9.4217601677417 11.2783765392947 8.32846501327106 10.6263282288643 9.60478845545272 10.5784613858353 10.4025084902456 8.54792659162605 11.3370133300809 10.4477623925778 8.63144940518292 6.93598775371184 9.98491958203785 7.51319042728755 8.96596175917666 8.76497633299782 9.50437715430807 11.2909362048034 7.62230701941451 10.8740363647754 9.77613099838327 7.35710531459528 11.0518024524149 6.13012769827879 8.94902557927218 7.51707872322047 7.45952584127528 9.80794959422042 6.63266654007085 9.26774100040314 8.7512451155177 8.63581881417648 9.73288656133381 7.23794503050569 11.4176134493333 9.26745948407223 10.1686149525759 9.34547317662447 8.17602167329318 9.93630365579097 8.15154829880889 8.94926767914521 8.80589610771328 7.4109569665707 8.96219467376778 9.66584157512446 7.37572881173992 10.556699687727 7.69476090983004 9.16237964117111 6.78508228406591 9.53770826372329 11.2350444146523 8.74926771728145 9.92303988534758 9.67070413750572 7.71521926650159 9.87739943307875 6.9678806017641 8.88292491450674 11.7755115168562 7.04556819537269 9.67324958255832 7.36495302212949 9.31749873710574 9.48460591560355 8.6619375435972 9.49347441286155 7.16899121945597 10.0712896553405 7.50416181970649 8.06440266728156 10.5972452369324 7.75092328835403 10.2359923318516 9.97474629860565 6.99638090369953 9.58161983100368 7.96713534608016 11.3651814400967 7.33837585257687 9.12032191991335 9.12970200882649 8.44915355254644 8.02916431786197 8.9460656507537 7.71764409147607 10.7092514470658 7.80819066178225 10.446424441509 7.62654047123842 6.87013349590156 9.66587867969977 7.40614066139464 11.7694953666311 8.07947948881436 7.61253500871492 9.8590869121908 7.27347794695695 12.4463798997044 9.29832384568443 8.50334482575099 9.62979047111346 7.13908990010395 10.2701429984272 10.5314323797776 11.6560438361734
Manes.14G056600.v6.1 10.376173260235 8.46273719620908 8.46238931883684 8.47851733976043 8.49533288226595 10.2054401117884 9.24757493067993 8.87560524235079 8.21317634464043 8.30999115181188 9.14657999079627 8.01892430911917 9.06475377604543 8.4805441758748 8.38404504651727 10.4882433348779 8.97617723715852 9.78922602585255 8.39417381464621 8.57929729625998 9.76725231514757 8.55335523887107 8.83197311744854 8.10632121463432 8.15208794999868 11.2378426938251 8.72355562599818 9.84104959126311 8.22529741097843 7.41396010091124 9.92140218036077 8.12985648688738 8.14104147131411 8.10260100340293 7.66213990210815 10.863633062528 8.08256425975979 10.0873893416762 9.33379270067317 8.86389062059899 10.2566386057003 8.37618263184716 8.00048784644075 8.16918040872655 8.36475159793721 9.75309733694294 8.93065080306329 8.45871553737046 9.2684213004552 8.71658703928705 10.1278792375903 8.91806093076919 8.79469640303731 8.40443312583991 8.26914283468017 10.7578563930892 8.25336288656472 8.62480101089484 9.05317997609913 7.84994824744253 11.193443236702 9.27773376930531 9.82698227264474 8.60137837531184 8.91009315073333 10.5092476954455 9.16291195266246 9.06354856416327 8.0304874681717 8.14058620356805 10.9360792806117 8.61646441167066 10.2085935439598 8.59282235895147 8.66893288946224 10.1469708607119 8.51126439374765 8.58517888789209 8.25485045426411 8.01436106271644 10.256206079189 8.45791823996793 9.69311658325259 8.57999764882494 8.41738193182647 9.94878853304064 8.61615540835495 9.33937721750641 8.55278757484854 8.59702267562614 12.1545752328168 8.76727122519335 9.0893893173606 8.67383244814994 8.17448736654925 8.05176918821778 9.43223161711983 8.73484745050291 8.03228047984989 8.60752803009055 8.61033132032771 9.75398953876357 8.72589054166801 8.36898027558176 8.1033140204854 8.35675414127876 9.43322265998079 8.99994097764838 9.30226691073288 8.84246055471039 8.9717275045807 10.4497470240304 8.9104237689435 8.91753751739524 8.17562160087717 7.95403859037379 9.92401125642857 9.4435442138343 8.38994677706428 8.93905451350744 8.09842236362938 9.49492827377662 8.28293977400264 8.80387460567744 8.65386657789975 8.22140423458906 9.89537539086991 9.23399423471031 8.61560562465555 8.90106297623009 8.56465881236828 11.167961229817 8.27129469531756 9.47562344622412 8.39003035667411 7.92053978134431 11.3206140201631 8.55051562478858 9.00557927800483 8.35961049428239 7.09987011474206 10.4274113811307 8.62380328122641 7.85256933383572 9.62424216674982 9.19047184404635 10.2305209879682 8.95340226176858 8.4509112918936 9.05252008573057 7.73730854002607 10.002617756411 8.83683205281261 8.25800118005013 8.50119131765869 8.24561455546854 7.25694487509557 8.67977416527181 8.87007393621156 7.93682713187509 7.49879854518171 9.42078303606751 8.66283789321291 7.65196074288411 8.69850147555002 8.73172425427141 11.4745100887006 8.66418155471345 9.60426274723222 8.23848266791565 7.37048472305294 10.5373966104279 8.37863205936882 8.00806766480976 8.66072913038738 8.67705593003661 11.1662642179308 8.61765787388043 8.58284986177766 8.82050805815196 8.14764437011294 9.58681293329743 8.86496265859126 8.88591077213682 8.97546121232141 8.33687266980354 11.5066445127204 9.22920656998576 8.70182585024716 8.78155667583115 9.17824348114174 7.70349119921341 10.9676717291899 7.87914069528961 8.59484168345197 7.64831388607104 7.92727508666199 11.7825629550689 8.57257387387967 9.99264381434157 8.07483493052733 7.86300572409882 10.8679640860623 8.51127812294495 8.36219470871683 8.64053483375098 8.86572632912657 10.9083120098724 7.75436689429861 7.96392734333638 8.15178093534977 7.23426952794962 10.2605589279533 8.44502446958648 8.4066208737441 8.25315952635395 7.90933320472974 10.5331348977087 8.5822736248618 8.7621408599343 7.29230049665995 7.80173897428717 11.4987385230311 8.17076497906275 8.55734318733479 8.65200348219834 9.87705752663376 11.1557446816466 8.66379938018085 8.70604914553573 8.94815608795176 8.82730572091955 11.3551714020701 8.81118677872377 9.88400664470982 8.25047345046369 7.77577970095604 9.37000232570648 8.24549049502573 8.15961587038957 9.5572076016578 9.14140984455773 8.89221617272064 8.4609575948653 9.12574687459208 8.40791355229778 8.32049064060977 10.1848188263494 8.76919420941619 8.65436872297227 9.10864978675448 8.38343470614791 7.60976082221791 7.77809293938843 7.85644286870214 8.65174036206477 8.46449010523804 9.8664292981958 9.45524701381779 9.37694562811817 7.8127715336906 8.49594958059108 9.46608042746458 7.71886347333593 8.07469211803465 8.06399463737751 8.66556968358672 10.21743817875 9.48931391053215 9.21692151625077 8.91627149132446 7.41522252636051 8.94727857157638 9.47474280903586 8.60923875669141 8.28705462363603 9.13161732501331 9.02387170135828 12.4802785094355 8.88624685702723 10.3912271170746 9.30151545246851 8.47423022705217 11.1431171814498 8.84737906514439 9.45775944094776 7.94974615673473 8.10073024655609 12.2150404175396 9.95187607570758 9.57121238034183 8.90825526095649 8.52347750689868 12.0928578809555 9.0379539340949 10.0244978090161 9.08559152980479 8.34865249898183 11.8589768682362 9.09791951556209 9.78145987503635 8.85215370265421 8.66248330745809 12.5429131544072 9.27564951824444 10.6849471974525 9.34248505066909 8.6164588794793 11.2559163510361 9.41935957546302 10.4526142336511 9.22212716575586 8.60220221935025 11.6409402614301 9.04574050789935 9.13838692586925 9.3813219571255 8.69238268769452 11.4285107069842 9.03605713925822 10.4397570565884 8.38143601696369 8.27943260758709 10.866373192713 8.785821893821 8.45383267041467 8.34717122632764 7.43279958721251 10.8442221091018 9.00663238114946 9.69999776547604 9.16616298742695 8.11300784066825 12.2695107123744 9.37508617088818 9.42898173665771 8.98111853947328 8.06637759946102 10.8449035325154 9.49559657586378 9.0720927509148 8.92825433176113 8.03821238509738 10.8293242202065 9.19645171458332 8.72018348105951 8.73431869338954 7.82730576550056 10.3902416482964 8.50985543101902 9.34682176751148 9.90379711885214 8.66227744593527 11.0372043519384 8.86232625962085 9.52614908930541 9.25419627358535 8.69992351265799 11.1040890067104 10.715494714363 10.1654986798334 8.36489898952353 9.54934775891048 10.2933114179208 8.15906456276925 8.67231601170512 8.77760871945212 7.81315649484029 10.9000981245691 9.14122111668017 8.85421344159172 8.4141117741629 7.99971398287735 7.86324051344774 9.94497309027259 7.62221396160893 8.03514037303277 8.4898812719098 7.13242255947438 9.99623431479223 8.43653655334358 9.63490717454685 7.73056769442939 7.09414846792568 11.8516984653878 7.95577892235503 9.69369306332511 8.77991106791208 7.68902962574939 9.89329882265731 8.10357462363073 9.06728345611259 8.38403133229899 9.25058746585785 11.442766067257 8.57131680820797 8.93702413084846 7.41113001983078 7.73622423986855 11.9501954291146 8.33340094096862 9.36790981692706 7.9232483108076 7.6444091004522 9.19546800706237 8.27125127572341 8.77013212649081 8.33675488834832 7.6965474934221 10.8686781163504 8.61507669876221 8.24880987050475 9.31312147663979 8.56974163092804 10.5138866610228 8.23530178665764 9.97170536604326 8.90061922046683 8.01263337229361 10.8152624597107 8.97550106755246 8.73412152248713 9.21996388077673 8.88974933495356 10.614475831994 8.74553745413786 8.94950587189643 7.62861566321174 8.43980082300679 11.5328747993791 9.02390871212159 8.94072677506204 9.45149305430839 8.55149629328267 11.9381749105678 9.62624184607565 9.82092649040889 8.88787523724194 8.60814434575095 13.1483487986057 9.61497645717099 9.09528904209642 7.77261113421348 7.91706398136406 10.9566222065363 8.49207699288567 8.49842506897861 7.99947138876286 8.475860644115 11.1263949011904 8.67036798067617 8.38604936924899 8.19729960714557 8.24160754030502 9.15711550168366 8.18748511706399 8.62410870351024 9.68156182650494 7.22054198740449 11.8637759925041 8.32889972829672 10.3217904201692 8.45229546165977 8.40376714998676 11.474174991881 9.9397398915729 9.54730629856108 8.38430419464751 8.61317662630154 9.24305824712818 9.78416285852458 8.86071619168162 9.53189397396983 8.6294747294549 7.53848761574256 10.3629057980377 8.31928419507661 10.2640371508584 8.33263943721957 7.4135558219046 9.32683779636009 8.4173931990369 8.96310942429836 8.82224106527811 8.45832698961448 12.4614450125466 8.78809375089819 9.63902457014791 10.132683731896 9.1396266290103 8.68502403209338 7.94324943966736 8.05229936687787 8.96092331335961 8.27016533160657 9.12910254277712 8.53366850236426 8.44181244733944 8.94072502185949 8.29846779924029 8.49460432195704 8.03545098808248 8.25612154575664 8.18497065515817 8.37897199111943 10.652173537078 9.11597539397786 9.19602107540085 9.033883728476 8.39933775465409 10.1425757224867 8.69157511068932 8.66999125996684 9.01521452988822 7.85345004164017 11.4708847945979 9.08517102816291 9.59382329547113 8.27986676980089 8.64977138412277 10.2337121579135 8.97581958927648 9.18039555829645 8.52688540225194 8.04696097803673 10.6026199665248 8.60837474179434 9.18061443522871 7.86557841803027 7.78084719773976 9.43520219692565 9.46013713549855 9.35396623268836 9.37472787922379 8.91081702912935 9.70680754587937 8.90508382216339 7.59305358706455 8.42987652036856 7.88126647448551 9.73442857029838 8.16187031522106 8.16881542052685 9.02366630071745 8.11034714999596 8.91614223541034 9.12654648413544 8.38588314785531 8.90910258097423 8.30641835198865 9.9241616430461 8.72092320483668 8.30404426389454 8.6131488594792 9.27726579079448 10.4447327792872 9.59593368313779 8.91951954090653 9.04302013011012 8.19528476713596 10.03072374227 8.45820065843712 9.2395602131089 8.44405268980264 8.49287920882797 9.5977365945911 10.1207917473335 8.65239335292632 9.3388612935163 8.62572906969089 8.13005608811616 10.1478826246417 8.63333506564893 8.02889923230839 7.75466001279431 7.33231015868743 8.81187514803236 7.14732432977604 8.31239341904313 7.2957566777313 7.18792708246515 9.66213587468505 8.36080536216753 9.29581239751239 9.50451498733577 8.73817645060707 10.1025557250716 9.01509055136478 8.37322605983662 8.82103604539704 8.3714983612791 10.6958324850209 8.25065941943085 8.98180054942063 8.77147778799038 8.51956904369639 9.92926051421868 8.58996767138339 8.96298232402655 7.31430863214281 10.886810842491 9.22600503992786 8.507023253705 9.94442412255754 8.26493934542262 8.38163247180903 10.7779093429285 8.9416866085776 9.32764069710319 9.08543201884787 8.44314059471901 10.843388844685 8.80315057619164 8.78651656822443 8.37457393723468 8.76832930376914 10.6875504779626 9.14655860903269 9.86743848800302 8.7614281477825 8.98918298961881 9.25113144209869 8.04022188239596 9.68555234111031 8.39220911179767 7.56213946482406 9.16368827172458 9.76724310161022 9.16992600815708 8.39595960228575 8.87008104184732 9.3729450826247 8.71591894223412 9.33184930843291 9.42154920799511 8.68319866802832 11.1230728820289 8.20396336824352 8.52839705657607 8.36626821856068 7.9623165790017 9.49475988011251 8.87322325604092 9.03733708873584 8.76258225773099 8.359310693653 10.3042213500557 8.96419644310766 10.0574690494533 8.88746645267489 8.61574095542228 11.2108874897202 9.40385402394236 9.53801803571695 8.04797713800126 7.74727537944782 10.9281811837949 8.17079333951787 10.5344008729122 8.73413502774404 9.03383952821366 9.0264787476206 9.87140846538272 9.15642824017174 9.74440554214858 8.85598663977003 7.60174529041576 9.57968378869855 8.15959708830863 8.3401047117752 8.58607715787289 7.83181838499119 8.64684551719271 7.88881436170918 8.74186215324436 8.10430112950612 7.67299014175415 8.40353419741586 8.00086622284071 8.64715437568111 8.69356832326865 8.21682980139124 9.40254533756522 8.08248741164038 8.2293733091031 8.50599536818842 8.14921328113398 11.3987535605522 8.7382239593978 9.0724326624326 8.92897240698257 8.57517918801056 10.2139289082671 8.88499521349464 7.91103025809199 7.93272871895315 8.52728455249839 9.94694570836269 8.54550762792975 8.3746849538756 8.34274078638763 8.16819006726707 10.261953541088 8.94081548881402 9.29661742199163 8.62911742973097 8.59763354418144 8.89734633187313 8.49820698642732 7.66051277849161 7.81601653551813 7.98441584707175 10.2653825548236 9.16976688701046 9.0741419998818 8.70530199284532 9.2700583464075 8.72421625766309 8.46983790188354 8.48492510554872 7.89190807242556 7.56079218574478 10.096902550058 9.8783991357729 9.14211768645619 8.88818396620511 7.96908072599542 8.88157668913764 7.86973859640432 8.65336344834862 8.24868605570101 7.58794130433879 9.77861925533305 7.77004025620136 8.96441280128109 7.9407876357463 7.87722762289564 10.3566204035683 9.59874458478944 9.19175212482488 9.37122497423459 8.42450655388486 9.97765384364692 8.7142292551787 9.08036751731713 8.73974345690923 9.04418104452143 10.1233676802001 8.07891361953704 8.64755258726417 8.20499890336155 8.18621983739665 10.5538583960079 9.14287589301631 9.42309767275571 8.98625835506127 8.44152377682358 9.16880692241575
Manes.14G056700.v6.1 4.00019401878903 3.70064765159346 3.45191887297824 3.12519089239347 2.59979625578436 3.69157784225115 3.15816018115106 7.60269260779718 2.59979625578436 2.59979625578436 3.23734708650533 2.59979625578436 4.16897957503693 4.0228427264024 3.01339967241467 3.6969227908129 3.65499577699941 7.31135500645807 3.54809303130482 4.71530009844949 3.64676774902138 4.77447020724895 3.86806484188898 3.6480409594847 3.36517982117798 3.29982034827609 3.93938502784833 8.79891573516305 4.41131441014984 3.75928889564787 5.97994793025355 4.41045270706301 7.19030769570465 2.59979625578436 2.59979625578436 3.39941693038722 2.59979625578436 3.64923550830888 5.08086315233555 2.59979625578436 3.67832315661216 3.37212247467824 2.59979625578436 2.59979625578436 3.19842031549437 3.6266181304827 3.78296404426844 8.96942013594453 2.59979625578436 2.59979625578436 3.99885256554192 3.06715486812035 4.45298534130266 3.24874933285914 3.30273000440967 3.55678748547211 3.82647792567349 7.4368161476407 3.24813913044745 2.59979625578436 3.52062149520576 3.13655648183482 3.5984555720394 5.50880681331723 3.15500955286225 3.52897269545353 3.71564452659676 7.79568197537915 4.43422888313979 3.36088296270151 3.45118233955962 3.45913295495671 4.92983693967204 4.68113159220027 6.36759454527045 3.76998510658159 3.49723216096386 7.83809900899432 2.59979625578436 2.59979625578436 3.19937689101105 2.59979625578436 6.61050459319237 3.31900261704314 3.30853211464194 3.4779161570464 3.60014358493703 7.68931053236977 2.59979625578436 3.21031646516765 3.24973940342139 3.37075857297035 6.01845988042672 4.25890484713112 5.6713578930303 4.58682381998682 3.00717831127145 4.15849925274048 3.03047401906305 3.2175151466054 2.59979625578436 3.47210925488088 3.81724682798477 2.59979625578436 2.59979625578436 2.59979625578436 3.25897070105676 3.58722151614694 6.79572481253254 3.34271822740328 3.09842035462182 3.39370563949478 3.8400277805785 6.35009530003195 2.59979625578436 2.59979625578436 3.50961898163241 3.45406892818204 3.40831739229295 3.42147577135509 2.59979625578436 3.65991993406786 4.11306214794007 4.36644438141618 3.7956450785681 2.59979625578436 3.3434653761842 3.21516294932886 6.66582821472033 2.59979625578436 2.59979625578436 2.59979625578436 3.32469701506341 6.58847341176171 2.59979625578436 3.2005024480778 2.59979625578436 3.65903663435232 8.80919787482105 2.59979625578436 3.13589789482968 3.41213166059614 5.25245463565582 3.03461879545996 2.59979625578436 2.59979625578436 3.57130530482096 3.05552170562978 3.07277416937966 6.11378370169449 2.59979625578436 3.17781093920006 2.59979625578436 3.30425500275403 3.59666499419307 2.59979625578436 2.59979625578436 2.59979625578436 7.43591958036515 2.59979625578436 3.17503269450207 3.94971329432912 4.4179045317303 2.59979625578436 2.59979625578436 3.12023197235027 2.59979625578436 3.64350395697762 2.59979625578436 3.11037841164054 3.17915297907334 2.59979625578436 3.85648531197691 3.25329403012386 5.52979340563775 2.59979625578436 3.70830021421705 3.32270141304433 6.73555492321693 2.59979625578436 2.59979625578436 3.2233869813897 3.63241239287788 5.91310033818427 3.19004403745022 2.59979625578436 3.57213588533216 4.67355884473163 2.59979625578436 3.21065778610885 2.59979625578436 4.30839237059339 3.50135233378827 4.17929783726294 2.95967134658604 2.59979625578436 2.59979625578436 3.13848911460483 3.72991322685409 4.5612652838314 3.0979139950087 2.59979625578436 4.04826925530246 3.23076972745041 3.32619170863699 3.47906877077808 2.59979625578436 3.48186864689569 3.2670926519256 3.20579552351965 2.59979625578436 3.11572183528983 3.17888988534499 3.83831152048608 8.29953187017143 2.59979625578436 2.59979625578436 3.1364641154621 6.72324800704143 9.58493503311439 3.13294224426404 3.07737644082094 2.59979625578436 3.69061479667926 5.22410615693862 2.59979625578436 2.59979625578436 3.87965913939567 4.72669514704258 5.88161771168278 3.0312983665093 3.5254198690814 3.12315809278075 2.59979625578436 4.15158134811954 3.12874083925188 2.59979625578436 2.59979625578436 3.89075266049934 3.5417079700816 2.59979625578436 3.42232468042162 3.26181179846843 3.26876126171489 4.43649442474779 4.82686147942411 3.17150791081674 3.45753213759342 4.17510086053382 6.23904282817865 2.59979625578436 2.59979625578436 2.59979625578436 8.34140825204209 3.60210118899195 3.73254242417272 2.59979625578436 3.42553268245098 3.53421281753572 2.59979625578436 3.23544690453558 2.59979625578436 3.19556340470997 3.4895835083083 7.15681357790276 3.11512830171232 2.59979625578436 4.53405415198868 4.69287287146534 7.34545636091583 3.22228357111191 3.29543486065326 3.14632375028407 4.18090112150329 2.59979625578436 3.81992345652015 3.05448293938791 6.23259248789457 4.57681878214073 4.53265738187991 6.86696783162988 3.35219443992066 3.16701465435691 5.04210323566452 2.59979625578436 5.90329699997122 3.32357789646735 3.2866359024642 4.37302237673412 3.64055824206906 3.58767727469021 2.59979625578436 4.03972684270007 3.43641674032279 3.86518276346593 6.28533405068426 3.45882666299881 2.59979625578436 4.86397593901368 3.96708738574438 4.0656012116129 3.75804226531246 2.59979625578436 4.77197887413299 3.94387159233475 5.98328825680678 2.59979625578436 3.40968187193882 3.82066918645868 3.79327768619068 3.88593967986865 3.9071059728123 3.19774625800259 4.20887020349336 3.70097135517803 5.03066518386903 2.59979625578436 2.59979625578436 4.43797733939349 2.59979625578436 5.51710507319604 2.59979625578436 3.41312046559163 4.15890619339355 3.2895478140268 5.6870271692584 3.29274630253399 2.59979625578436 3.778875219469 3.39636825993239 6.90464974854425 2.59979625578436 2.59979625578436 3.71526741289055 3.80396933268646 6.14094040477235 3.41370218434961 3.15767287045227 3.6587341302309 3.09304328024829 8.4080580869705 2.59979625578436 2.59979625578436 3.6291041059735 4.06243930981971 4.16185442736827 2.59979625578436 3.06942971940629 4.00747722530152 3.6251123192678 5.63828663360112 3.45815815575599 3.15916706065669 3.20704156102309 2.59979625578436 6.48410218031487 2.59979625578436 3.51044221122479 4.33073575499059 2.59979625578436 3.40627964740502 4.03217353796024 2.59979625578436 2.59979625578436 3.20913638165412 8.01831421413601 2.59979625578436 3.10996514328171 3.15779812644779 3.55926868756829 7.25690009644648 2.59979625578436 3.3738486396907 2.59979625578436 3.88662622344819 4.48228192267839 3.72435238167167 3.06480719808051 2.59979625578436 3.687134314737 3.79158528722092 3.96181365670601 3.4076023698681 3.11136320296335 4.09741551169217 4.0234520667852 7.71137818552448 3.11932334026827 2.59979625578436 2.59979625578436 2.59979625578436 2.59979625578436 3.03367268315916 4.03287503074016 3.68348548293683 4.4569336025263 4.3932217029271 3.41721789991342 2.59979625578436 4.36533609943922 3.08059389465736 6.78866659978391 3.29247100215013 4.23067941863963 5.27597996333663 2.59979625578436 7.22827730350264 3.32860106906141 2.59979625578436 2.59979625578436 3.74177090403687 4.68736836606304 2.59979625578436 3.48571073429127 4.15255087913359 3.69209890104218 5.09904619471426 3.27550176493931 2.59979625578436 4.36769909321426 3.37279228920747 7.72964465091479 3.71156365949856 5.29997990186101 4.77655060175741 3.85652900328212 8.86125395247501 3.2415469443954 2.59979625578436 4.00247137631365 3.47965226843891 4.86495019502687 2.59979625578436 2.59979625578436 3.30108436898664 3.17286485156 8.68188804085874 2.59979625578436 2.59979625578436 3.89727676803837 3.46018629838077 2.59979625578436 2.59979625578436 2.59979625578436 4.47308998481192 3.60115846178119 4.80184811350308 3.44841520843695 2.59979625578436 3.98033608325728 3.07216302101005 3.64012051987376 2.59979625578436 3.60331710313577 3.77287603967699 3.3283933415263 8.20572217833018 4.16290904111174 3.07142817417063 4.38710508913182 3.52125331557304 8.03287583120669 3.19701343765189 2.59979625578436 3.80836454099661 4.01248896801131 3.90850119650639 2.59979625578436 3.41079602512175 5.78087821096507 3.62276432158505 3.34678284603657 5.42987341687593 2.59979625578436 2.59979625578436 3.67928419197264 3.75393549680243 6.8907775278392 2.59979625578436 3.37057561147686 3.86133721065845 3.90848178259655 7.05271356776502 3.54425400981323 2.59979625578436 4.48823527784576 6.3811581025713 8.85315536799832 2.59979625578436 3.32485930650937 2.59979625578436 3.79323834796597 3.49264171784941 3.13327665589051 2.59979625578436 5.36855039802081 3.43651712881194 3.14868655853493 3.40083590865166 2.59979625578436 7.1798815549954 3.72759337620279 9.93081795957025 3.30109143257354 2.59979625578436 3.91144660684014 3.78036332938571 7.25416116050844 2.59979625578436 2.59979625578436 3.32444621738729 3.94518456173293 3.83185023614716 2.59979625578436 2.59979625578436 3.78867056354692 3.23026995721046 3.67965037329522 3.22666753937026 2.59979625578436 3.86368274392085 3.3533297151516 2.59979625578436 2.59979625578436 2.59979625578436 4.28586589960127 3.4521137753102 8.05973541910153 2.59979625578436 2.59979625578436 2.59979625578436 3.70599166775626 8.79869742707588 3.14717678469408 3.60655312067859 2.59979625578436 3.12380631914321 2.59979625578436 2.59979625578436 4.03905554454009 3.82719265264537 4.81288993170274 3.33697494199146 3.36210465489817 3.47289612489842 2.59979625578436 3.48794078037073 3.71705738508876 2.59979625578436 2.59979625578436 3.83844866546774 3.831512005212 4.44333669139984 5.69335040466583 3.48815169625104 2.59979625578436 3.96341306426385 7.42613677846294 2.59979625578436 3.65087979903062 3.4698560644291 3.35112322452084 5.87717200722773 2.59979625578436 2.59979625578436 3.83293262816591 3.44336746541449 3.72313740150032 8.13837679668917 2.59979625578436 3.52334337481004 3.8732461473292 4.74399541057762 7.44387033613525 3.12724282625815 3.20691983770591 3.37185434725751 3.8918414592231 4.89424945948256 3.36586943173339 3.46235777925282 3.23796702278507 3.81448312725219 3.75950738938113 3.31295268164799 3.42230518372925 3.28089785406808 4.09242803393205 6.70043204478388 2.59979625578436 4.02726056418837 3.95095185850016 3.27099546505006 7.30657128416553 3.53953527174762 3.63334554052997 4.04753606093011 3.60043099403342 5.87212193945296 3.3217847703779 3.37424946298459 3.78966341899362 3.13052693773863 4.29767203310259 3.68487892531134 2.59979625578436 3.48471841849718 3.79768785708926 3.61701055796051 3.67953587081363 3.8228855532456 3.49579071812971 3.78646604316083 8.02779599306444 2.59979625578436 3.14332354224269 3.93866419911265 2.59979625578436 7.88736815365082 3.44518071866167 2.59979625578436 3.17254904508025 3.57544781452639 8.23657057502195 2.59979625578436 2.59979625578436 3.79716551795672 5.99159582542454 8.57726447515896 3.24925207574573 4.98574003949392 3.39912989984874 5.48211311700769 2.59979625578436 2.59979625578436 3.51929516966729 4.28711904250441 3.73196407753729 5.45147283072295 3.6661895749198 3.170552578228 4.15106708599978 3.803218555989 6.33048041001147 2.59979625578436 2.59979625578436 3.10979399629646 4.52235131816447 5.68599701312589 2.59979625578436 3.95102993896212 3.70421691680118 3.26160885265144 4.12095066359143 3.44859642076762 3.70818606824984 8.9524811462714 2.59979625578436 5.90656838589549 3.33322949980246 3.48793206455015 4.10196273544295 3.64178627644869 3.45570349174585 4.35721795454717 2.59979625578436 2.59979625578436 3.71625096344658 2.59979625578436 4.6074340845261 2.59979625578436 2.59979625578436 3.88087147557617 2.59979625578436 2.59979625578436 2.59979625578436 2.59979625578436 3.11870604035815 3.2427149139147 3.74150866336052 3.37964665561139 3.13842484873088 3.07631577613061 3.56247340105491 5.38130462075832 2.59979625578436 2.59979625578436 3.68852467857154 2.59979625578436 7.36722643046112 4.79587404593374 2.59979625578436 3.2568317893317 2.59979625578436 6.28067516466705 4.63056285499164 3.57524302608937 3.46890406481015 2.59979625578436 5.61500759935661 3.12901589028519 2.59979625578436 5.05310725620982 3.86179032336765 4.61310908830429 3.43229267361625 3.37029531578803 4.08532605132558 3.4586293332224 3.06152639500709 4.67823689739914 3.68333296007617 2.59979625578436 3.2235071789958 6.15729326930447 4.54154588996335 3.39802017770579 3.68182989929518 2.59979625578436 4.82641370298191 2.59979625578436 2.59979625578436 3.58508707760162 3.20476569301684 8.22440354892839 2.59979625578436 2.59979625578436 3.16483281905453 3.89918274348928 8.6706851191893 2.59979625578436 2.59979625578436 4.21862218544281 4.01195497471665 5.61088024143791 3.19153549401571 3.11287055727565 3.8120814247525 2.59979625578436 7.89905762834051 2.59979625578436 3.03374484675826 3.23170429409391 3.14365100473681 3.25239247268295 2.59979625578436 2.59979625578436 3.44583545555997 2.59979625578436 3.71233198111385 2.59979625578436 3.1167432246131 3.64772177115844 2.59979625578436 3.34529463786093 2.59979625578436 2.59979625578436 2.59979625578436
Manes.14G056800.v6.1 3.90304917696163 3.70064765159346 4.72910616357493 4.88646024446336 4.61505889098338 5.54950896747811 3.38466486369882 5.20380972680469 4.64829762674535 4.99318443078774 4.45120587051891 3.82831816200336 5.08631103268151 4.39437282406774 4.13386566620745 5.50254931467735 4.88386043750982 4.25595750004627 4.19025221252293 3.52689480351742 5.15169541146923 4.77447020724895 5.30359914954595 4.10739775889812 3.99369625342319 4.65658363112381 4.62449008469017 5.1837139857175 3.45177722385841 4.40088637884236 4.2095518786502 5.13897528352034 5.1453952075018 4.89434511016578 4.08643227781096 5.20629573218393 4.29851119465621 6.00131368259584 4.29603853319914 5.28492375655475 5.43333987068404 4.63693521010155 4.82067963884485 4.01013362095992 4.38944592065979 5.39960811545682 5.30921435681753 5.71199867850062 4.35048810529868 4.65614277976056 5.64094018165302 4.77987616627818 4.85061129624989 4.43652851339569 4.11639527973144 5.17004296525629 4.51913820535515 5.00099947295979 5.31603196620914 4.30270472644358 5.08896233257661 4.59611741684318 5.50197813083958 2.59979625578436 4.70995834962873 5.28327554638305 4.22783267513302 5.50755940635545 4.87083492119769 4.07461972269401 6.2841688062899 4.74486657968494 5.58288119902044 2.59979625578436 2.59979625578436 5.24133833711577 4.02978486032716 5.340046718491 4.72259117367632 3.71815578759165 5.83682081656581 5.16797937685703 4.87954221306525 3.91343157594147 2.59979625578436 5.14585103182003 5.09164069823344 4.64317991614786 4.40735705170609 4.09951956387714 3.5115007869912 4.51920321945192 5.5500085135969 4.84427727028301 5.6713578930303 3.71955075226505 4.97222044015418 4.98843323496425 5.57954352487936 5.04506388559378 3.91555449463592 6.58903212051359 5.41114661251734 5.73077270633623 2.59979625578436 4.63557708542306 6.34352566511261 4.66909548905226 5.84089410341957 3.34271822740328 4.86529173213339 6.20455503563324 4.60317680131165 4.91131251434379 2.59979625578436 3.54772472454507 5.68025301618241 5.22502356834361 6.1540815404131 5.80502789332096 5.85144193459938 5.78406520934081 4.46932541925817 4.97851634131823 4.20109041994389 4.45682179403041 5.41102633645915 4.95871747072434 5.0046027953583 5.05349247926923 5.13920760143777 4.6304344826418 4.45340113564615 4.97138159743234 4.23550654235681 4.02340693972117 4.77895902605448 5.18595814974025 5.77587231174079 4.4299842352032 4.64684458148528 6.1757877466133 4.92357922589074 5.99329396717922 3.98424667947623 3.44853243386928 5.47900898292648 4.46243638093408 5.27753070507048 2.59979625578436 3.18241641221583 5.35079034909746 4.03763218464974 4.91015562886262 4.18006080250649 4.33085509067422 5.48041189003607 4.52008162870961 5.23615283665096 4.35218963803036 3.40808966416724 5.50950456895296 4.87980360412655 5.24022344963702 4.22510445439805 3.73994329725823 5.12670912108073 4.28681519019814 2.59979625578436 3.47527778647275 3.73666685613292 4.84005574930628 4.39128955246487 5.35613373864775 4.33310250314903 4.25422679124481 4.89131432038908 4.22555390948444 5.58091087857172 2.59979625578436 4.07038688113366 5.49972578649615 4.86935085981065 5.05936602123134 4.54944196469787 4.62951183180428 6.08359321722203 4.7427813700884 4.85603942755248 4.77222290969772 4.40314156626241 5.11446539180978 5.09941788319439 4.83801288920117 5.64570950676137 4.89515175106327 3.44163721637544 5.09312502950004 5.00516634077904 5.07048564693747 4.17991317323508 4.62537067386579 5.90445618929402 4.03186064467028 5.11290992312861 4.08056208543694 3.89857391772217 5.64264988512079 5.40187414829544 5.68849033606536 4.85150998125175 4.47402566789041 5.88303988222837 5.2058356720438 6.0961613102277 5.59421479891674 5.2389699635513 5.60602883193299 5.01452256136101 5.86639359955653 4.41160586556749 4.49583310589936 5.44024183787817 4.53994914004902 5.85950979507299 4.83897329277406 2.59979625578436 6.11485991206815 4.72669514704258 5.43809487959031 4.98763695286133 5.09979400295268 4.38172056419273 4.53543059756484 5.33499144135548 4.12369346514639 4.59514074163383 7.09957839288105 4.77498551274538 6.60604438434418 4.93349314334991 5.30511337191259 6.77958158713277 4.48721082046342 6.97955374168871 4.91302517938145 4.46138417071847 6.32320199074671 5.09491247569007 5.90072350138202 4.35785596916688 5.5122780065911 5.60393630704498 4.79778110379038 5.2303528758617 5.30421849902291 5.07827029939679 5.70691814131212 4.73000390715297 6.32696595960266 3.97949785204621 4.90614352586931 5.61833462358705 4.30644399764631 5.02575039113424 4.08725976475088 4.74100263677025 6.74135204496264 6.01386576453939 6.44959328440315 4.6427185525974 4.16861656449387 5.74681785605351 5.57072766134709 5.90573953903618 4.28053066058069 5.19456457699869 6.23259248789457 6.51422180069757 4.81941990708917 6.58668081409454 4.59039528706094 4.99334022522498 6.31602946855837 5.84844938248018 6.83028911559931 4.15834573979964 4.21280088862039 6.40982778080822 4.43457778664305 6.46830684353248 4.53603268979734 4.21539119434668 5.4869072459786 5.32923779900809 7.10640524369126 4.57683443672913 5.32683066960188 6.77039143459231 4.74875719043449 7.01740324361478 4.62332069599525 5.34121283825911 4.99671329613338 4.94083240183765 6.03305864132144 5.02585285471815 5.34467054355705 5.4043013777588 4.96073700863453 6.76180863026651 5.01333189747109 5.59502040230073 5.70468832421962 5.48089980182372 6.13891772415522 6.04925004962278 4.41593574299253 5.53356890502309 4.70335917168752 6.13133137038587 5.02395563677679 5.48977948633326 5.92206033656046 5.03987251342609 6.04748840273613 4.34287252424225 4.66853075440837 7.26846506737902 5.41060516184879 6.53848838538709 5.08745971017155 2.59979625578436 6.45727668423547 5.34415967207797 5.9086062631748 5.2048380910696 4.77073843978038 5.39183108314228 4.55061471651912 5.94969591979954 5.6412672651565 5.71152091688767 5.49529355336387 5.01367982512967 5.44170420415521 4.69638009584663 5.35894109753876 6.74850837508149 5.41111777658077 5.84777877599129 5.52189112074691 4.5532255851852 5.17698487642854 4.54617360444604 5.85883715202021 5.43047218604944 4.13057131165062 6.62038445441179 5.96793075174866 7.08010852642915 4.88808020132637 5.27881672069707 5.59738492186848 5.01757633836281 6.3124751478745 5.28541702899226 5.27615893057348 5.30969590382675 3.93380540512647 5.61004738581149 4.11053185892905 4.46447550264307 4.55808838826892 5.71798054537232 4.97549146172689 5.20113811684563 4.35721073248405 4.68245599163185 6.02193485178148 3.89848102328544 5.04139332678093 4.85283015604667 4.21903534029838 4.95089463537558 5.32962869675367 5.56914807369694 4.48564450426355 5.9335384910708 5.90265993714121 4.49096732374412 7.54475845129738 4.74263115452788 5.45063570736461 5.24944953135847 2.59979625578436 5.53525262563617 5.42108116951385 5.05594102021092 4.91463968380888 3.99398587758253 6.3570111683882 4.63763601753627 4.66874499366527 5.08132161596857 5.02289193562653 6.63218944479361 4.48088949407945 4.01927911399507 6.23523050140457 4.81533626129093 5.95361875691608 4.10941691662404 4.66787293679178 5.5670358998189 4.65793467242369 5.66064050218142 3.75016086611143 5.33387609908633 6.320235980247 5.3335679866165 6.47059698622763 5.37474800473272 5.8298717135418 6.12485930767877 4.75997624840294 6.38167352242808 4.92727210150403 4.31111376589282 6.20137753548233 4.92075543208475 7.60954951671451 5.02779398481868 5.5853800558892 5.70941592727477 5.05792309694153 6.46728900228947 4.86341196523278 4.89197309232473 5.4612715344092 5.15044619456031 5.1254989555152 4.81718460102766 4.59176147033753 6.00860045162976 5.53248682895335 4.47935037426683 4.62441000327356 4.44031529644625 5.41036711559914 5.22374959360796 6.30005746256799 4.61635401442569 4.66270329663529 5.65375223684189 4.7741691373924 6.39444482376166 4.72317986567038 4.86621392480496 6.57188844626619 4.54476455891429 7.80125027325303 5.22830779298559 4.64719348868943 5.60669403915018 5.34274434946941 6.3138748925277 4.0038787903597 5.84224414084097 5.57361859195016 4.95728974101099 5.02679759129077 5.59251477819804 4.85977035884198 3.54399020599517 5.5733730360995 4.76200056373992 3.94059545112726 4.30447193731391 4.09230239212543 6.50351207852251 4.90109600359277 4.87504533928724 3.91357261789756 4.16685226062729 6.60642014638662 6.3811581025713 6.44239091882389 5.14430315599326 4.92900610185089 6.53494304802054 5.3916626404195 5.13108348548721 4.41262461069883 4.31739975432947 6.34872623921938 5.02974341954933 6.09648508574148 5.48731550881753 4.91152568026685 5.31201624700912 4.71785409963733 6.87873870034734 5.3374273343544 4.33062328276951 6.21387600756127 4.13239208286991 5.75020795871262 4.11618641403075 3.73509987361779 5.88603006219302 4.50083579628709 5.51604918843625 4.65701709879429 5.39544206982288 6.44605038957888 5.06055489908149 6.54782552662224 4.38010865982772 3.56844582822542 6.15178006368439 4.53790773179387 5.710640287944 4.60514704511584 5.95486156763221 5.0133912188699 4.73990501152206 5.7500964189172 4.2513258028549 3.43317001835428 6.47325107797955 5.02282265868811 6.07988814682334 4.96632434037292 5.02281033399736 6.25815687133348 5.55206153062949 7.47164161165759 4.69684545549118 3.45314808470526 5.8599583634913 5.25651635476335 5.17709737411875 4.55801317838577 4.92452156355993 5.80732636384872 4.93939694179871 5.1515514813266 5.29684443956463 5.01691508014582 6.28821280614231 5.78833185205565 5.89447285258855 4.60260434181235 2.59979625578436 4.72330626636969 4.82372784179326 5.19757594598584 4.65584074386853 4.0566529633353 5.64444878529678 5.14856845573006 5.04480714499162 4.23335883399656 3.6864598314512 4.83868557544178 5.39818150233133 4.95590737041607 5.28037780679715 4.81652432536836 4.36617589568498 4.9090476410255 4.74399541057762 5.11504259545291 4.3313064201971 3.78906326114918 5.60601115212442 5.14287709749414 3.66051916203669 3.89806602983649 3.21419104749459 6.0404260941312 4.86243758968886 4.51844382943158 3.31295268164799 6.00414114153756 4.42085596073655 4.35433206826405 5.34308500827923 5.21540670520647 3.72261112057527 5.86732012035882 4.85235912853168 6.11210181444039 4.66258939390511 4.03322107445089 4.63588332741409 5.20658123861782 5.00364672586992 4.15474639527272 4.69567495998156 5.3848319310607 4.94695779928722 5.59861482690262 5.14336708459488 4.53442981053741 6.18589528776945 5.43068429805778 5.75058951444707 5.06852337624741 4.15074057416713 6.33047248164664 5.55186057284899 5.14228147006618 4.07438240549939 4.81943492388909 5.92736043164904 5.45667075841334 5.66278739999921 4.91562514335334 3.48916035503885 5.83232052721721 4.77283833921899 6.31230349313369 4.73339472918344 5.0378236479798 3.58640791717732 2.59979625578436 4.80197530684986 4.43780699304006 4.98574003949392 6.58099064424696 5.52371957123431 5.27026813963708 5.0204693538057 4.6491712379868 6.94489795059816 5.07132769920127 5.02890370927168 5.86492870877209 3.40187214262271 5.27473803102373 5.06022213323105 5.2968557968566 4.73506580239094 4.1199758972853 5.08776833302072 4.44704423114568 5.7858818695752 4.93775403235419 4.098100321408 5.06179391278514 4.09738001091924 5.12406427787129 3.87338178481823 2.59979625578436 5.13108291698055 7.02462233207882 6.17853519666815 4.54576089757372 4.97749563868458 4.75124597643006 6.21665102455894 4.67316859480583 5.45321386034264 5.22621795847103 3.95617035354202 5.30101448153934 5.28971450059116 4.6074340845261 4.04888508924004 4.44624233680782 4.57587052809233 4.114440610169 5.2904013056263 4.23866251735271 5.2864462273034 5.71831444753502 5.04625283283066 5.61060136523566 4.59800608212317 5.33185589456665 4.85152145157924 4.38307646226477 5.16035253535937 3.99133476254339 5.37325073172936 5.23612155669746 2.59979625578436 5.57991695682591 5.50035941480492 4.93076722843384 5.3448796809337 5.26016097678611 5.80265552002813 4.89375843820839 4.38693887252691 5.96695741993825 4.41522054464505 5.87137951514367 5.26260705046467 4.63780710703727 5.19844349145869 4.33540133591835 6.27065184522234 5.08174784599893 4.92557160825803 6.47383452138455 5.59204743599119 5.85377376166149 5.75195251819406 3.49119366410399 6.67785726467416 5.69181314636736 5.88399394148008 4.90752851231112 5.277169596269 5.01915856386124 4.21773393869778 5.50715190701201 3.63854769448613 4.38737303727359 5.75651525369642 5.21307732584429 4.52410886343676 4.10865633591452 4.69420038674271 5.6439565622955 4.21399704024519 5.80838960365073 4.75454482700421 4.69889827854943 5.25777447620519 4.49137317852759 2.59979625578436 4.20167969026226 3.72442824282283 6.23208170896806 5.56736010651216 5.85661978629067 5.13242162102499 4.74293612090334 6.66635158032939 5.22070724389515 5.81405057054951 4.91480881284053 5.0929091224447 4.64110352976492 4.44602576365437 5.12413069691545 5.42686717921785 3.92748723268467 5.53661156330993 5.07276683138436 4.90346801016706 5.18085326442883 3.70772987377929 4.89640736332091
Manes.14G056900.v6.1 6.742080782073 8.33612352230455 6.17044444671635 6.82542466456811 7.05044901665204 7.3076506298651 7.51519776181832 7.33619682305806 6.61854428918619 6.61285858583815 6.90094912615904 7.95925685719898 7.00970136884766 7.14807564394515 6.45045717253938 7.1353749958158 7.52997761814229 6.4495519302998 7.69635545518278 6.60345595407947 7.07951237721277 6.86342113588875 6.21057371469744 7.02217130779184 7.15846046337208 6.49683764016159 7.60949464563686 7.68739960659491 6.77769822226613 6.42718951035559 7.70383186518751 6.71107253450788 6.24432870545208 6.23886949271373 6.57264613727587 7.250747555778 7.63287419310162 7.26461350598249 7.54171651959509 6.07013838277055 6.94270385083013 7.51819272932871 6.65810002777257 7.18606037247743 6.62307138629753 6.70943939328116 6.58849829101212 6.78370925869836 7.17545842085657 7.00242609482056 6.56866525974067 6.72947510124569 6.23767627088261 6.99824634123457 6.68328877264788 6.66786215721527 7.14338064270571 6.54806415707613 6.60960146131274 6.76955791288523 7.11175149914477 7.16430315286553 6.6679464869402 5.50880681331723 7.05243491033705 7.56158108777639 7.38539788923834 6.78367822847335 6.91371102183894 6.62854785767701 6.89949928815674 6.76417346856896 7.25003944049577 4.68113159220027 6.36759454527045 6.16955726083657 6.51822189347525 7.0659817572175 6.34830758731619 6.42587304931817 5.5355630492605 6.92920860298602 7.00098814026146 6.32382602383651 7.10053027199368 6.87269674692653 7.44702248855327 7.3952582371608 6.60492620017567 6.90451711390227 7.47846157043157 7.28879393855825 6.286214977941 6.60625037668233 7.41062436086895 7.34496039757812 6.43685017846179 6.32613500256323 5.47564203733107 6.45737723185162 5.97392974564883 6.06970168448797 6.71265718393572 6.43139039269954 5.12862405186618 6.48988517518008 5.75318718083485 7.33521928895058 6.79572481253254 7.10405513167176 5.98804443221671 6.48928462990065 6.92319809864655 6.9407357009839 7.02921040017765 7.42588136157704 6.78968330636211 7.18348149155348 6.3922314705355 6.17431195397531 6.18157660444615 5.85051635734456 6.26020887463412 6.99889866509366 6.49147305907402 6.26429321467352 6.72300893106338 6.25904766367653 7.0001486898154 6.68924583491618 5.65132343906776 6.91657586763623 6.9153355625812 6.69071056637828 6.70302500408418 6.30069724717695 5.7948124973415 6.25874895636229 6.04299494912141 6.37746856042078 7.21142397630446 5.69674987011359 6.750985068043 5.17287333393459 7.62337916054136 7.31688985438548 6.81573465343932 6.59281655009176 5.77723457013659 7.19386825727734 7.07806065821244 6.36951934538318 6.76960658576175 5.61378657548331 6.95710572007912 6.80765164210219 5.95359146733631 6.11654013589761 6.28555272928659 6.3503390538309 6.19270652546845 6.70335393667685 6.12573110726694 6.16115473500446 6.60248338910872 6.34072644256385 6.34158610427499 6.2590556076075 2.59979625578436 6.65475490160976 6.64296106510504 6.38778368466311 7.0064339716547 5.50706940483515 7.05676538401079 7.21875273857254 7.11588048535483 6.67108393344009 5.9561303316643 2.59979625578436 6.92057656911541 6.44373445818125 7.39684978288784 7.12797254817609 6.77527282145996 6.68774064110535 6.6358130900104 7.64429367923707 5.74648813998623 6.93236201156328 6.57035212805309 5.84600642655384 6.54921874603689 6.90129774284358 5.78293123932569 6.28413840547393 6.1653653645341 6.7138894333616 6.88595654835108 6.15580157069159 6.09839105210503 5.76469060940964 6.9736860760962 6.98531658541588 6.08931490414866 6.21590096613378 6.36816195687468 5.86404549622372 6.7121336925254 5.54259769850044 5.63052943573582 5.96500621193093 5.85836892401231 6.19686247795249 6.83547575776223 5.88964447847732 6.06654630200805 6.38910056616361 7.57863095470807 6.50839057107175 6.20138046238949 6.31051516387235 6.48818217013593 6.6288415946093 6.47752040359244 5.69076315493132 7.10391456646029 6.18434589048101 7.64988531671097 6.29365389064261 6.33104755031263 6.32359512136694 6.76249617033676 7.12694142290613 6.17970271508408 6.24631191546345 5.68629362150966 4.72965811267903 6.73027412549241 5.66284394144126 6.82866805942455 6.29391659895579 5.36131954599982 6.27297370235278 5.95534165381705 6.5746942084037 6.71878150646332 6.30306661354021 6.76925739959516 5.97515197261287 6.92095055266723 5.7562678412964 5.51234676663798 6.59699718447719 6.18047389121845 5.9137117188195 2.59979625578436 6.34080531337576 6.74757139405599 5.84686050152357 6.50227373664565 6.44522183278266 5.90066389128605 6.76511143015633 6.38965212162486 6.68971865514811 6.42453731976585 5.5635849396215 6.71790159736675 5.58127952347036 6.21131051300886 6.22607809959831 5.83953094765356 6.47395045932111 6.5103970679168 6.77762219359147 6.40165329529272 6.23259248789457 5.67945566764647 5.98139141240454 5.99180636442177 6.05270777788845 5.85800582701216 5.49012615459878 6.55738288141098 5.79580605691675 6.31170679917359 6.28835158860526 5.82428437131365 6.00576318767042 5.80200443420222 6.50529156242315 6.43692155922829 6.56286292309957 6.23691098113807 5.49320273384677 7.4930191334251 6.14714509517691 5.70021787374716 6.52931820089606 5.65610859698991 6.79066647419885 6.13426969270704 6.21903638990699 6.04914636365098 5.39445046738236 6.0047977731024 6.37957345237687 6.03762938385992 6.25975774721014 5.77276839730897 6.54569572715947 6.00832443007699 6.23550488236976 6.09634345540115 6.27298317813118 6.1767628826818 6.35255525732692 5.78646877673312 6.1893730626123 5.73386920297825 6.66163566078087 5.85742206346135 6.80201821728665 6.53811344296166 6.39253462469188 6.27103087593395 6.75521551786233 5.50948600489843 6.4516071886252 6.68859116999584 5.92994553835924 6.28297791613009 5.7014944622107 6.33447798205865 5.92949073185066 6.50721820614697 6.5597460897835 7.21418054722694 6.72122327911709 6.63380987696847 6.9932602575601 5.88683074321299 6.21719151000063 6.76404454893006 5.97407196094198 6.31817904902203 5.65182372019461 5.60985856707353 6.32179958603282 6.35957805595946 5.945322721516 6.06484485926761 6.30808148202425 6.20389363057401 6.19869664662851 5.60078766317013 6.43622668885406 5.6894033767634 6.32271537525182 5.29945159784469 6.51851852002147 6.20608352122883 6.4048338267208 6.59703027313971 5.99111274765598 6.15419795149993 5.61192630383788 7.00508262791815 6.57263776247066 6.69755880791376 6.14223293022723 6.00625712253995 6.11563170551984 6.77693577542584 6.43804893311663 6.66992175878327 6.32686406334458 5.7029943680365 6.06963006376601 6.25606760399276 6.34020050523987 6.54183910198006 5.88893575694429 5.80052359270229 6.42478865115952 6.31589161288023 6.67742799722196 6.20527604925524 5.44256944394692 6.6686854573199 7.24525517345094 6.77567247692805 4.92523310772865 5.79097477251065 5.09033260165601 5.78822592569538 6.19341283935067 5.80629943536781 6.59199567685892 6.37559559124324 5.78283737886425 6.24298273066534 5.83228408720182 6.79006278509046 6.30001506789439 6.08660843788452 6.02872925019615 6.40602266846323 6.5372598977628 7.20848205869209 5.90665517601862 6.76369323608019 6.6123166575982 6.45425988228042 6.97189022624219 5.78129547730249 6.84208216562124 5.65821140461697 6.09253130134981 6.22123895393807 6.35481770871997 5.62039873627013 5.98039523231395 6.65568372261529 6.55747724035658 6.28391971110105 6.16940870190922 6.76325730711453 5.69177300500994 5.69269588124093 5.93187509948206 6.43300852021989 6.43800053989994 5.9696144988693 6.2770783357077 5.62685159924176 6.46513684661896 6.72522168820299 5.7381286683478 6.37056012193028 5.57240405776052 6.17821235491964 5.6085835092601 5.54084181782061 6.20825901886485 5.91036221742585 6.19264224645348 6.58999306620085 6.2385108934396 5.92352440860955 5.42160527581006 6.19025590786803 5.65756864592759 5.55162813835665 5.69164930080584 5.6091159916547 6.70439563250431 5.85543461345023 5.90862338642031 6.10270183090203 5.96555106724397 6.00535396211128 5.60003987300467 6.36686975332453 6.33774883512873 5.58418833988435 6.41672681066192 5.87519783363593 6.42920419479876 6.14817861500511 6.03499709924111 6.10206959234797 6.18922595665397 6.41335422262024 6.30761244086034 6.64391440707781 7.97148945685703 6.18476160785506 6.44305024139785 5.80504992339951 6.58480824904492 7.18371328425829 6.48840316522981 6.51213197353851 6.41664583037472 6.3811581025713 6.22971824266497 6.33411527773558 6.59938157428296 5.68524615046887 6.74017159242476 6.6588158597443 6.52687036606039 6.78281182877984 6.07554418077752 7.1196566562969 5.75686696844921 6.76304683579517 7.3325197294924 7.37183535564178 7.29512281515525 7.17795686199876 6.6138069510711 6.53558096240777 7.07000549248874 7.92885881772241 6.46187909836604 7.43119276298532 6.04662594269625 5.82705668038651 7.17588715747452 6.30329561401703 6.08996477544679 6.2293528176799 6.93247972674107 7.65755112933889 6.32145991206831 6.87789312403401 6.28258799484152 6.83021704061905 6.90793443318648 6.15628871562403 7.26065875898896 5.99659102055386 6.80567927648762 7.23408296317484 6.70512182986922 6.91855859252593 6.88110639024575 6.93805657693973 7.26755490033112 6.66875334497441 7.02445349642566 6.34596619163094 5.84555885305331 6.45467557334122 5.40570796048612 6.24441668890167 6.8520143730934 6.173519712216 6.2391518904117 5.98420728514024 6.59430754507654 6.37864648726029 5.75476412397934 6.50379475589321 5.89850641222026 6.4152272095236 6.19417829237943 6.53098469845077 5.63564687671827 5.98405700964297 6.59585904503351 7.51340477686146 6.5434828359216 7.39670330826153 7.34429959037011 7.09034149650657 6.75425068619289 6.7444710368493 6.90011584092648 6.41958264448929 7.22337021185906 7.18242044944384 7.05106636871516 6.17766070270162 6.77055859821306 6.98231232428078 6.47149283986514 6.76283230065244 6.72083015798302 7.28805545437756 6.61484791328748 7.08290615906898 6.2874761574291 6.83328300716304 7.50504709516364 7.75977999039994 6.47087839396145 6.27615764398811 5.64294771802723 6.84677186776757 7.62868258110696 6.84044144593879 6.33082005763202 7.09916750461396 7.04828068486397 6.97494355722695 6.29021676306685 7.10834181807556 6.88454234078511 7.26204981432398 6.48956501896085 7.34368296444544 6.89423705603119 6.983123911454 6.76695053197375 7.13865881585631 6.55290697175518 6.90767595785236 7.01826095788962 6.52675734111454 6.08853390915725 7.41735271048392 6.93943185614688 6.9902730453106 7.02715292784517 6.50811247499341 6.61917561667011 6.84648949855322 6.75965211295871 7.11399778798927 7.91274542000089 7.45373267901308 6.4212239759986 6.32308796027081 6.26497647261464 7.32261356222951 7.27969780022941 7.18006484056732 6.12266756747437 6.50638861364477 6.78957809148874 6.89996648835396 5.90201902474961 8.37413669412209 6.48924824687045 8.10519457773955 7.91799785795401 7.90630193083182 4.90634218050223 6.14339836509943 5.72731150922814 6.04563729562595 7.0944059008997 6.94489795059816 7.88810323169681 6.45081431452723 6.40033273321656 6.79179801028544 6.00958474246496 6.69165197528241 6.90106526378758 6.32611946817145 7.16825551037099 7.24755934839961 6.82107002083996 6.36369465940005 6.56338612615032 7.84974848986806 5.71279240752381 7.02211400816966 6.20962242123124 7.11430850413835 6.96066170407837 7.52901344548827 6.50185653103526 7.04123120440853 6.91492520278135 7.31899528557283 7.86967424896261 5.93201093132909 7.12757239808583 6.33603197252624 6.47473067159386 6.99834391369609 6.56845825998078 6.81741517884554 6.83716819133963 6.95427515716543 6.58979886215971 7.44432776945499 7.98577535008625 6.07639115799889 6.6469785116242 6.4640749281786 6.26019321896622 6.56930889403804 6.92229471918176 6.41267794160779 6.30729015722548 6.90608862919775 6.71288063113761 5.83638503662466 6.81673402068505 6.67805217387276 6.06762875450979 6.23808933028928 6.33005320276612 6.5943767719079 6.68021679995202 6.8018354332597 6.54233748724313 6.0135500777591 6.86064433111631 6.78944495434451 5.7689479553118 7.04574736673136 7.10540766528464 6.53243752922772 6.80926139602416 7.20487447437623 6.71377106481846 6.37118896986086 6.46743221837332 6.39713358506505 6.89243535602272 6.37882748667229 5.49592587164189 6.22363236668962 6.79348880426715 6.11234394852616 7.29357872232006 6.524372366375 6.39506145992589 6.59173507696144 6.34593683255012 6.24634705646182 5.34942425826156 7.18548891662896 6.53774368247711 6.41226677389344 6.5368676741531 8.13750919560054 7.03997703003172 6.70483742703137 6.14853308620082 6.43257488066461 6.7026104238284 7.44478598117934 5.7694055781773 7.2031832392927 6.97888371917918 2.59979625578436 6.66872922495862 6.96524866101617 5.99405136249088 6.77176870772195 6.26344747677002 6.67680033015799 6.74661841235387 5.96226555360089 6.89524482069033 6.56997933964243 7.41031997976215 7.33918807271133 6.56501823881004 6.79675296893126 6.7193454560385 7.54335705237049 7.26198249838073 6.80787882694739 6.43336366021745 6.80638114545415 6.9225929845247 7.3202652583928 6.81804401983635
Manes.14G057000.v6.1 7.41517891988276 8.25094361413866 6.74914511157189 6.68384522487697 6.93394592076983 7.27406005139727 7.57212798314255 7.11835194751094 7.0574886006495 6.51290180061769 7.36380925147844 7.56904710294865 7.34102401893728 7.49379765185386 7.05798781368812 7.39420800100131 7.71609820956423 6.8909224851873 7.16526368345706 6.56433927946585 7.49015656548399 7.30951550585309 7.53835998983287 6.84422146165922 6.70515571622202 7.85635453845509 7.64367321731299 7.47229071858282 6.34540838083565 6.83606786651045 7.98371170099947 7.40013475056121 7.39613469283787 6.96510420480019 6.78357299157433 8.11654013136776 7.86063738484608 7.61671940711594 7.71768213547147 6.71503655657369 7.54684773129414 7.83934071735748 7.24193957745547 7.61352972034938 6.96714293529725 7.37182997158385 7.49221004802784 6.90963209445503 7.34177415271551 6.66804994014527 7.4401264464901 6.87896795897268 6.81306381019181 6.7187714406705 6.8944005460044 7.34588547035948 7.27221615382836 7.41058519736589 6.893435477937 6.93141962084148 7.54623661313825 7.08518927373546 7.25916781510124 6.32364397525139 8.0920090691663 7.46559943797133 7.37714271929717 6.81062800624317 7.03329149635659 7.50084354866121 6.81825648928598 7.24781834109218 7.28985264821324 5.8166066397783 6.36759454527045 7.0353628801387 6.72026536457948 6.64741263016478 6.58179109353221 6.75851779382319 6.98357330416595 6.84237795997037 7.40247499266385 7.17127896383755 7.56646128817274 7.28059268137241 7.40627738006568 6.96160468647003 7.23437602757607 8.04312093717396 7.64118828769477 7.48022968500215 7.31598934999373 7.16733164925667 7.71249618947372 6.99958981551649 7.50572111165063 6.75330952196824 6.67396590945979 7.22445133161898 6.62719681500203 6.81144106687873 7.24362862901231 7.09670570588684 7.66694504603279 6.1621729910934 7.42817399592141 7.68174612495678 7.13131936375952 7.62670627098921 7.09717562858031 7.72450216862455 7.36548267859068 7.77429944183253 5.67228931414433 7.37956990054383 7.07450720836087 6.75583045770819 7.26275503620098 7.61300641758584 6.74260174253886 6.67921101510044 7.00788692088632 6.78432113350556 7.00762551431736 6.85039937578612 7.2465414898219 6.8572492901732 7.36669609227085 6.54526770097707 6.09403136610712 7.35113205384947 7.31588185391988 7.00014776239705 7.74221306618142 7.48638974249754 7.48063668307063 6.88792134417221 6.68889854751619 6.92276841425267 6.84684279205399 6.56395396339014 6.65518343328699 6.49104408145879 7.22575439272282 7.36183442839758 7.20881182898306 6.65549164592782 6.6224772833743 6.11378370169449 7.31478102901448 7.18972513097902 6.93329538290491 6.0790468119119 6.8095849203519 6.25732058310718 7.40276025080568 6.70220254031792 6.61486937917661 6.96869246561423 6.26824551760057 7.08401800908202 6.42561072389904 6.71472021159622 7.29568869170122 6.14190912169194 7.39330793141951 6.8141318646433 7.46037658108453 6.87884660284232 6.52324386463459 7.6200551788837 6.87179020226637 6.77096271251438 6.57173349288759 6.78342832564806 6.85926635516809 6.66000073916776 6.86320743646737 2.59979625578436 7.69391431154245 7.41977898595486 7.57104376408174 7.1788453007742 7.3363363050248 7.50207832546248 7.62093774508402 7.90599811836901 7.32364207307903 7.25820138994496 7.16262451331213 6.60944540403618 6.95784943549131 7.2174038832365 6.18314835675235 7.19821098715435 7.06162559236277 7.12165951714622 7.26273212356709 7.02479146493349 6.63426973040585 6.97458779148868 7.32962319739848 7.25986132800325 6.6157903458755 6.23094618396602 6.32127301769151 6.95455332104147 7.47248813586607 6.78159949154746 7.06331868526058 6.38839090529186 7.25217189590414 7.07296883492625 6.97811792140672 6.54695150064996 6.44473421753368 6.70410115511557 7.64170555259465 6.50839057107175 6.62694351601925 7.39896368001187 7.22521122301541 6.84250604309034 6.80931496790662 6.83041213898013 6.62610404114544 7.33327112069015 7.53200994406219 6.9216799784325 7.37480018825354 6.02546606372783 6.72987506906656 6.56480033667631 6.75231318431216 6.55669739647216 6.57899971595797 6.72083320072527 7.58815173056762 6.63233600599583 7.95910837648683 7.6453847459082 6.44367638419443 7.33247123370429 6.19705350861388 7.21054844895789 8.48102654352019 6.67576647592879 7.44792488432739 6.43033765352514 7.62633882875251 7.1013130996778 6.8177700649301 7.51888222558402 6.29753960563762 7.34808964426378 6.97234994017089 7.33884126057241 7.39351863353222 6.4294889398608 7.57989593757399 7.76392165455649 7.03757440687873 7.72699610877143 6.76683423144007 7.55918058537021 7.69824548114038 6.86710010948377 6.72943686200722 6.1299654562382 8.1653149148352 7.76443899249895 7.4567148989813 7.15897499235608 6.9030275454007 8.50896336021347 8.12479819208263 6.23259248789457 7.17669389451594 6.16298907182883 6.2518189116236 6.39586455380437 7.49886960524632 6.56027763190756 7.01818824384999 5.97886752349633 6.66316664060662 6.64333756423037 6.84257175048906 6.75446742074358 5.66683456590928 6.89994001310278 5.81853154926795 6.77171927355757 6.5247776319664 6.07121593693876 7.19866079380595 7.0802787024883 7.09405137742234 7.16081063823644 6.89476963412876 7.06447942577723 7.55345987109147 6.73639505796474 6.06969854543255 6.05730366739164 6.67824032364999 7.05998443413787 6.510701185529 6.4319423005851 6.52345484053807 6.67717184997013 7.31996317878138 6.86113600358455 6.04283203044643 6.261303830767 6.58111824499573 6.23094233743433 6.25974227102081 6.58657121809627 6.25570044480664 6.58871662626111 6.6831760570036 7.11016471893236 7.29134992129784 6.62267196130084 7.50438875666656 7.3293278295095 6.62074210370846 6.64236592245313 6.35449554870944 6.53854159380302 2.59979625578436 6.888033850269 6.33447798205865 6.84539680245822 6.51769986781853 6.64190722975497 7.09287045871107 6.92238677854962 6.54247335387601 6.66744654556284 6.7430573509375 6.84307513652808 6.51065246615711 6.46358457163122 6.82359864127662 6.48350816068671 6.2510148377572 7.18957196605562 6.54992929846259 6.62463117671508 7.13061223250468 6.66013658034898 6.40293882085367 6.31726627177849 6.04404001866631 6.270194475819 6.75815541766033 6.32271537525182 5.67984771474498 6.87007990894131 7.40696138811239 6.59139296833531 6.92575190578906 6.40918010090025 6.97143023217853 6.95023140131868 7.0153815353867 6.79441986574179 6.93760253558439 6.82888185855707 6.28137023021889 6.77129355143025 7.84570988397768 7.61029979181195 7.35272165247164 7.07780038332923 7.0819260371747 7.16972411031537 7.04207879823082 7.16847971386807 7.12045146658746 5.99829785410889 7.16959462674577 7.20049033432585 6.98401008985411 7.34767094069777 7.4962240015377 7.39336900605204 7.27600357237444 6.350357264757 7.65407840504726 8.52732635842171 6.52939250651693 6.98807466479471 6.49082140595378 7.52522602388919 7.49468120889241 7.23383552918682 7.2073187539962 6.27602050368403 6.97486695976859 6.6121136491258 6.86277558451119 7.0853139721816 6.77590082338067 6.24099006806563 6.26321913443192 7.33966964993714 7.6532706110269 7.29761981612666 7.25126574290864 7.30492393824953 7.2503250612452 6.95499928541045 6.44583868509139 6.51767284093933 7.08555614347876 7.69808113327544 6.88457935107606 7.14104486916909 7.49348649003046 6.60062343383519 7.0742395827485 6.48008078966298 6.2218791883436 7.41304977770716 7.4751941219676 6.52789537657586 5.4280028923171 5.8145597692976 6.81652589878657 7.05628168375858 6.45396604232747 6.01925268895554 6.40839995850289 6.48002837090361 6.60606011056467 6.7476490929031 6.813391124758 6.78133837415223 6.9322558828669 6.34549703752905 6.4105145210262 6.19827238819487 6.56285835700814 6.4471675956728 6.58999306620085 6.78469026994709 6.46638049088964 6.28788236582822 7.02247249528128 6.57588145866621 7.15242433442128 5.62294666313479 6.40840721706321 6.80929142988789 6.05478217730792 6.50610268425207 6.42430905635178 6.78212594246465 6.72187774983479 7.11301798973621 6.9754491204498 6.54732064306156 6.19797022013188 6.66963302043775 6.89076500942819 6.1417077345835 7.20414515995163 7.16972911514808 6.49254088744726 7.10418072467962 6.83341695388999 7.10552624466186 7.04697910940267 7.37988817872314 7.34020829670337 7.68626340256992 7.18192216238305 6.62017885971059 6.77072550667959 6.96459658471539 7.48884346988663 7.3341250670813 2.59979625578436 6.44239091882389 8.19550037224462 7.61224771473587 6.87510657997049 7.30593342650261 7.18482404841079 7.20647578773379 5.98499162654711 7.3134847516579 7.3843202283112 6.59998135772667 7.30898134995607 7.08262266905795 7.80947176779793 7.55665726958698 7.58369001863077 7.9060650445629 6.98228485336399 7.54845840214878 7.47727786114473 7.26841814375099 7.08583459476259 6.82979894768702 6.57435448664094 7.90806703075755 7.02274037450472 7.00372483690462 7.16787539475743 7.07939171492398 8.12108948164669 6.50305851819239 6.78942297775377 5.87729602368313 7.22869980579184 7.46643998486092 6.58359433312515 7.78089078346001 6.73417767212339 7.1736819951859 7.75464308583493 7.13047990536682 6.78947656166881 6.45305296386173 7.23578512118351 7.44090747899479 6.68831825030431 7.04393746199165 6.74237429044781 6.8535123025654 7.04791816041367 6.15066824629092 7.20790725992284 6.14072082382303 7.34113610632592 6.56118884774351 6.35820187308042 7.12977740918545 6.51187248529567 6.64138020925095 6.79922421898671 6.79621916423523 6.95784216414346 6.70278195945107 7.39790654042686 6.63472247796377 6.88282016686506 7.34997534627783 7.58651837808914 7.2869538925212 6.70370143457918 7.66054312445638 7.12421968550912 7.96215676544618 7.48334579637307 7.45144069826294 7.10916023296294 7.21692968149576 6.83518603211655 7.46002202445102 7.31308336536864 7.75497784746911 7.09554431239027 7.81123659984986 7.65305500985379 7.75143768778557 6.95579822489704 7.38136817116085 7.68738207140007 7.63110965845702 7.54040633905724 8.37688905241028 7.68960311142296 7.26321027972104 7.91824168734426 7.86913990109279 7.27314286567746 7.16414037408582 8.0713266133734 7.57806779644898 8.05863634781163 7.22500266545254 7.51466983755254 7.4364945782725 7.38913965624405 7.81883533548567 7.36516137675037 6.77705775176702 7.66135236244231 6.57086154666056 7.53421898155296 7.32742301862927 7.95513250549037 6.85382400950575 7.77811209247357 7.17920697423274 7.77178705133526 6.599890548936 8.12330445548691 7.93682294322197 7.53962775224963 7.45647163232087 7.26675704696913 7.90459575837025 6.68243135476683 7.75464051576521 7.71852597863133 8.0836632871761 7.71328361442845 6.32998783703663 7.77740020593442 7.69848897975308 7.31688673572972 7.61564188170039 7.60152353011836 6.5843851872191 7.63749072695184 6.78957809148874 7.51542437123791 7.38470931969677 7.3417044201667 6.48924824687045 7.49020806941139 7.61170732713066 8.73626089187742 6.9371797000665 7.05076166959288 6.89490474084122 7.62110203429711 7.42222609805351 6.83159271537088 8.30154329335704 6.90765595148242 7.85280114944756 8.07465862772989 7.41386012470887 7.43270663253117 6.81911644953458 7.25135039652284 7.58072702208558 7.2976286922314 6.69814166701085 6.45081666457755 7.10945979105075 7.68901561331288 7.83459943928021 7.80874010678299 7.08528630280944 8.09813430757858 8.26492253751601 7.66313455914566 5.66832519039415 7.10740543299197 7.35022522761997 8.14091900369136 8.37054994059587 6.99333101954401 7.40547416651108 6.84513062384887 6.38255982001784 7.69005382530377 6.95413027387086 7.6511989661381 7.33920878497697 7.76288712097296 7.71523258632868 7.16498729409124 7.41857602655948 6.26821867728064 6.71849762322845 6.79886267745564 7.03944260513629 6.14906828700096 6.68284011794335 6.67958935412273 7.20745419746256 7.20313206660745 7.00868131938702 7.02731470980816 7.27224632862341 7.34832326734325 6.83729383391001 6.23808933028928 6.79182003295357 7.36363968804472 6.35739346122258 7.84992480396614 6.34889130522357 6.95434427689579 7.22921420408046 8.01440060624959 6.81625286299042 6.81442039627805 7.99682579304016 6.47983479679485 6.2252997934435 7.00814398332712 7.02735032266099 6.5098492552966 6.95286477509815 6.86134621209793 7.52205556491707 6.9007327117867 6.52174360918305 7.10909939641242 6.31731337684071 6.52641454006006 7.2285419580663 6.6867617089409 7.27092102733305 7.63981852949989 7.47617346744334 6.82386868607413 6.7399105112025 7.52484378017217 6.85907366530378 6.84136221808617 6.08381614241637 7.60117292851699 7.13634127750262 6.2477118679056 7.3282434698952 6.76224060189729 6.12819693561817 7.41456704598333 6.67872183091273 7.44000417268108 7.31605543011444 5.61088024143791 7.81383107688098 7.87246221358755 7.45359364443767 6.99821639394823 6.70027601373884 7.26399517232138 7.15259820084377 6.63225990982866 7.04593928025402 6.99900032654655 8.42438636328924 7.39967872773305 6.69062648237803 6.93745182460931 7.09625349154167 7.32240250775284 7.18594811397889 7.45654111771154 6.79699864162943 7.14755034029856 7.35963653520669 7.31346112990921 7.44072045898139
Manes.14G057100.v6.1 2.59979625578436 2.59979625578436 2.59979625578436 2.59979625578436 2.59979625578436 2.59979625578436 2.59979625578436 2.59979625578436 2.59979625578436 2.59979625578436 2.59979625578436 2.59979625578436 2.59979625578436 2.59979625578436 2.59979625578436 2.59979625578436 2.59979625578436 2.59979625578436 2.59979625578436 2.59979625578436 2.59979625578436 2.59979625578436 2.59979625578436 2.59979625578436 2.59979625578436 2.59979625578436 2.59979625578436 2.59979625578436 2.59979625578436 2.59979625578436 2.59979625578436 2.59979625578436 2.59979625578436 2.59979625578436 2.59979625578436 2.59979625578436 2.59979625578436 2.59979625578436 2.59979625578436 2.59979625578436 2.59979625578436 2.59979625578436 2.59979625578436 2.59979625578436 2.59979625578436 2.59979625578436 2.59979625578436 2.59979625578436 2.59979625578436 2.59979625578436 2.59979625578436 2.59979625578436 2.59979625578436 2.59979625578436 2.59979625578436 2.59979625578436 2.59979625578436 2.59979625578436 2.59979625578436 2.59979625578436 2.59979625578436 2.59979625578436 2.59979625578436 2.59979625578436 2.59979625578436 2.59979625578436 2.59979625578436 2.59979625578436 2.59979625578436 2.59979625578436 2.59979625578436 2.59979625578436 2.59979625578436 2.59979625578436 2.59979625578436 2.59979625578436 2.59979625578436 2.59979625578436 2.59979625578436 2.59979625578436 2.59979625578436 2.59979625578436 2.59979625578436 2.59979625578436 2.59979625578436 2.59979625578436 2.59979625578436 2.59979625578436 2.59979625578436 2.59979625578436 2.59979625578436 2.59979625578436 2.59979625578436 2.59979625578436 2.59979625578436 2.59979625578436 2.59979625578436 2.59979625578436 2.59979625578436 2.59979625578436 2.59979625578436 2.59979625578436 2.59979625578436 2.59979625578436 2.59979625578436 2.59979625578436 2.59979625578436 2.59979625578436 2.59979625578436 2.59979625578436 2.59979625578436 2.59979625578436 2.59979625578436 2.59979625578436 2.59979625578436 2.59979625578436 2.59979625578436 2.59979625578436 2.59979625578436 2.59979625578436 2.59979625578436 2.59979625578436 2.59979625578436 2.59979625578436 2.59979625578436 2.59979625578436 2.59979625578436 2.59979625578436 2.59979625578436 2.59979625578436 2.59979625578436 2.59979625578436 2.59979625578436 2.59979625578436 2.59979625578436 2.59979625578436 2.59979625578436 2.59979625578436 2.59979625578436 2.59979625578436 2.59979625578436 2.59979625578436 2.59979625578436 2.59979625578436 2.59979625578436 2.59979625578436 2.59979625578436 2.59979625578436 2.59979625578436 2.59979625578436 2.59979625578436 2.59979625578436 2.59979625578436 2.59979625578436 2.59979625578436 2.59979625578436 2.59979625578436 2.59979625578436 2.59979625578436 2.59979625578436 2.59979625578436 2.59979625578436 2.59979625578436 2.59979625578436 2.59979625578436 2.59979625578436 2.59979625578436 2.59979625578436 2.59979625578436 2.59979625578436 2.59979625578436 2.59979625578436 2.59979625578436 2.59979625578436 2.59979625578436 2.59979625578436 2.59979625578436 2.59979625578436 2.59979625578436 2.59979625578436 2.59979625578436 2.59979625578436 2.59979625578436 2.59979625578436 2.59979625578436 2.59979625578436 2.59979625578436 2.59979625578436 2.59979625578436 2.59979625578436 2.59979625578436 2.59979625578436 2.59979625578436 2.59979625578436 2.59979625578436 2.59979625578436 2.59979625578436 2.59979625578436 2.59979625578436 2.59979625578436 2.59979625578436 2.59979625578436 2.59979625578436 2.59979625578436 2.59979625578436 2.59979625578436 2.59979625578436 2.59979625578436 2.59979625578436 2.59979625578436 2.59979625578436 2.59979625578436 2.59979625578436 2.59979625578436 2.59979625578436 2.59979625578436 2.59979625578436 2.59979625578436 2.59979625578436 2.59979625578436 2.59979625578436 2.59979625578436 2.59979625578436 2.59979625578436 2.59979625578436 2.59979625578436 2.59979625578436 2.59979625578436 2.59979625578436 2.59979625578436 2.59979625578436 2.59979625578436 2.59979625578436 2.59979625578436 2.59979625578436 2.59979625578436 2.59979625578436 2.59979625578436 2.59979625578436 2.59979625578436 2.59979625578436 2.59979625578436 2.59979625578436 2.59979625578436 2.59979625578436 2.59979625578436 2.59979625578436 2.59979625578436 2.59979625578436 2.59979625578436 2.59979625578436 2.59979625578436 2.59979625578436 2.59979625578436 2.59979625578436 2.59979625578436 2.59979625578436 2.59979625578436 2.59979625578436 2.59979625578436 2.59979625578436 2.59979625578436 2.59979625578436 2.59979625578436 2.59979625578436 2.59979625578436 2.59979625578436 2.59979625578436 2.59979625578436 2.59979625578436 2.59979625578436 2.59979625578436 2.59979625578436 2.59979625578436 2.59979625578436 2.59979625578436 2.59979625578436 2.59979625578436 2.59979625578436 2.59979625578436 2.59979625578436 2.59979625578436 2.59979625578436 2.59979625578436 2.59979625578436 2.59979625578436 2.59979625578436 2.59979625578436 2.59979625578436 2.59979625578436 2.59979625578436 2.59979625578436 2.59979625578436 2.59979625578436 2.59979625578436 2.59979625578436 2.59979625578436 2.59979625578436 2.59979625578436 2.59979625578436 2.59979625578436 2.59979625578436 2.59979625578436 2.59979625578436 2.59979625578436 2.59979625578436 2.59979625578436 2.59979625578436 2.59979625578436 2.59979625578436 2.59979625578436 2.59979625578436 2.59979625578436 2.59979625578436 2.59979625578436 2.59979625578436 2.59979625578436 2.59979625578436 2.59979625578436 2.59979625578436 2.59979625578436 2.59979625578436 2.59979625578436 2.59979625578436 2.59979625578436 2.59979625578436 2.59979625578436 2.59979625578436 2.59979625578436 2.59979625578436 2.59979625578436 2.59979625578436 2.59979625578436 2.59979625578436 2.59979625578436 2.59979625578436 2.59979625578436 2.59979625578436 2.59979625578436 2.59979625578436 2.59979625578436 2.59979625578436 2.59979625578436 2.59979625578436 2.59979625578436 2.59979625578436 2.59979625578436 2.59979625578436 2.59979625578436 2.59979625578436 2.59979625578436 2.59979625578436 2.59979625578436 2.59979625578436 2.59979625578436 2.59979625578436 2.59979625578436 2.59979625578436 2.59979625578436 2.59979625578436 2.59979625578436 2.59979625578436 2.59979625578436 2.59979625578436 2.59979625578436 2.59979625578436 2.59979625578436 2.59979625578436 2.59979625578436 2.59979625578436 2.59979625578436 2.59979625578436 2.59979625578436 2.59979625578436 2.59979625578436 2.59979625578436 2.59979625578436 2.59979625578436 2.59979625578436 2.59979625578436 2.59979625578436 2.59979625578436 2.59979625578436 2.59979625578436 2.59979625578436 2.59979625578436 2.59979625578436 2.59979625578436 2.59979625578436 2.59979625578436 2.59979625578436 2.59979625578436 2.59979625578436 2.59979625578436 2.59979625578436 2.59979625578436 2.59979625578436 2.59979625578436 2.59979625578436 2.59979625578436 2.59979625578436 2.59979625578436 2.59979625578436 2.59979625578436 2.59979625578436 2.59979625578436 2.59979625578436 2.59979625578436 2.59979625578436 2.59979625578436 2.59979625578436 2.59979625578436 2.59979625578436 2.59979625578436 2.59979625578436 2.59979625578436 2.59979625578436 2.59979625578436 2.59979625578436 2.59979625578436 2.59979625578436 2.59979625578436 2.59979625578436 2.59979625578436 2.59979625578436 2.59979625578436 2.59979625578436 2.59979625578436 2.59979625578436 2.59979625578436 2.59979625578436 2.59979625578436 2.59979625578436 2.59979625578436 2.59979625578436 2.59979625578436 2.59979625578436 2.59979625578436 2.59979625578436 2.59979625578436 2.59979625578436 2.59979625578436 2.59979625578436 2.59979625578436 2.59979625578436 2.59979625578436 2.59979625578436 2.59979625578436 2.59979625578436 2.59979625578436 2.59979625578436 2.59979625578436 2.59979625578436 2.59979625578436 2.59979625578436 2.59979625578436 2.59979625578436 2.59979625578436 2.59979625578436 2.59979625578436 2.59979625578436 2.59979625578436 2.59979625578436 2.59979625578436 2.59979625578436 2.59979625578436 2.59979625578436 2.59979625578436 2.59979625578436 2.59979625578436 2.59979625578436 2.59979625578436 2.59979625578436 2.59979625578436 2.59979625578436 2.59979625578436 2.59979625578436 2.59979625578436 2.59979625578436 2.59979625578436 2.59979625578436 2.59979625578436 2.59979625578436 2.59979625578436 2.59979625578436 2.59979625578436 2.59979625578436 2.59979625578436 2.59979625578436 2.59979625578436 2.59979625578436 2.59979625578436 2.59979625578436 2.59979625578436 2.59979625578436 2.59979625578436 2.59979625578436 2.59979625578436 2.59979625578436 2.59979625578436 2.59979625578436 2.59979625578436 2.59979625578436 2.59979625578436 2.59979625578436 2.59979625578436 2.59979625578436 2.59979625578436 2.59979625578436 2.59979625578436 2.59979625578436 2.59979625578436 2.59979625578436 2.59979625578436 2.59979625578436 2.59979625578436 2.59979625578436 2.59979625578436 2.59979625578436 2.59979625578436 2.59979625578436 2.59979625578436 2.59979625578436 2.59979625578436 2.59979625578436 2.59979625578436 2.59979625578436 2.59979625578436 2.59979625578436 2.59979625578436 2.59979625578436 2.59979625578436 2.59979625578436 2.59979625578436 2.59979625578436 2.59979625578436 2.59979625578436 2.59979625578436 2.59979625578436 2.59979625578436 2.59979625578436 2.59979625578436 2.59979625578436 2.59979625578436 2.59979625578436 2.59979625578436 2.59979625578436 2.59979625578436 2.59979625578436 2.59979625578436 2.59979625578436 2.59979625578436 2.59979625578436 2.59979625578436 2.59979625578436 2.59979625578436 2.59979625578436 2.59979625578436 2.59979625578436 2.59979625578436 2.59979625578436 2.59979625578436 2.59979625578436 2.59979625578436 2.59979625578436 2.59979625578436 2.59979625578436 2.59979625578436 2.59979625578436 2.59979625578436 2.59979625578436 2.59979625578436 2.59979625578436 2.59979625578436 2.59979625578436 2.59979625578436 2.59979625578436 2.59979625578436 2.59979625578436 2.59979625578436 2.59979625578436 2.59979625578436 2.59979625578436 2.59979625578436 2.59979625578436 2.59979625578436 2.59979625578436 2.59979625578436 2.59979625578436 2.59979625578436 2.59979625578436 2.59979625578436 2.59979625578436 2.59979625578436 2.59979625578436 2.59979625578436 2.59979625578436 2.59979625578436 2.59979625578436 2.59979625578436 2.59979625578436 2.59979625578436 2.59979625578436 2.59979625578436 2.59979625578436 2.59979625578436 2.59979625578436 2.59979625578436 2.59979625578436 2.59979625578436 2.59979625578436 2.59979625578436 2.59979625578436 2.59979625578436 2.59979625578436 2.59979625578436 2.59979625578436 2.59979625578436 2.59979625578436 2.59979625578436 2.59979625578436 2.59979625578436 2.59979625578436 2.59979625578436 2.59979625578436 2.59979625578436 2.59979625578436 2.59979625578436 2.59979625578436 2.59979625578436 2.59979625578436 2.59979625578436 2.59979625578436 2.59979625578436 2.59979625578436 2.59979625578436 2.59979625578436 2.59979625578436 2.59979625578436 2.59979625578436 2.59979625578436 2.59979625578436 2.59979625578436 2.59979625578436 2.59979625578436 2.59979625578436 2.59979625578436 2.59979625578436 2.59979625578436 2.59979625578436 2.59979625578436 2.59979625578436 2.59979625578436 2.59979625578436 2.59979625578436 2.59979625578436 2.59979625578436 2.59979625578436 2.59979625578436 2.59979625578436 2.59979625578436 2.59979625578436 2.59979625578436 2.59979625578436 2.59979625578436 2.59979625578436 2.59979625578436 2.59979625578436 2.59979625578436 2.59979625578436 2.59979625578436 2.59979625578436 2.59979625578436 2.59979625578436 2.59979625578436 2.59979625578436 2.59979625578436 2.59979625578436 2.59979625578436 2.59979625578436 2.59979625578436 2.59979625578436 2.59979625578436 2.59979625578436 2.59979625578436 2.59979625578436 2.59979625578436 2.59979625578436 2.59979625578436 2.59979625578436 2.59979625578436 2.59979625578436 2.59979625578436 2.59979625578436 2.59979625578436 2.59979625578436 2.59979625578436 2.59979625578436 2.59979625578436 2.59979625578436 2.59979625578436 2.59979625578436 2.59979625578436 2.59979625578436 2.59979625578436 2.59979625578436 2.59979625578436 2.59979625578436 2.59979625578436 2.59979625578436 2.59979625578436 2.59979625578436 2.59979625578436 2.59979625578436 2.59979625578436 2.59979625578436 2.59979625578436 2.59979625578436 2.59979625578436 2.59979625578436 2.59979625578436 2.59979625578436 2.59979625578436 2.59979625578436 2.59979625578436 2.59979625578436 2.59979625578436 2.59979625578436 2.59979625578436 2.59979625578436 2.59979625578436 2.59979625578436 2.59979625578436 2.59979625578436 2.59979625578436 2.59979625578436 2.59979625578436 2.59979625578436 2.59979625578436 2.59979625578436 2.59979625578436 2.59979625578436 2.59979625578436 2.59979625578436 2.59979625578436 2.59979625578436 2.59979625578436 2.59979625578436 2.59979625578436 2.59979625578436 2.59979625578436 2.59979625578436 2.59979625578436 2.59979625578436 2.59979625578436 2.59979625578436 2.59979625578436 2.59979625578436
Manes.14G057200.v6.1 2.59979625578436 3.70064765159346 3.20665085371097 4.84441177295379 2.59979625578436 2.59979625578436 3.15816018115106 2.59979625578436 5.18369492985164 4.03643567027412 2.59979625578436 3.04561120384308 2.59979625578436 4.79959751807212 3.59644953537541 2.59979625578436 3.87884365237305 2.59979625578436 4.83187038555503 3.52689480351742 2.59979625578436 3.52016582779557 3.5105562495507 3.6480409594847 2.59979625578436 2.59979625578436 3.7059866091091 2.59979625578436 3.45177722385841 2.59979625578436 2.59979625578436 2.59979625578436 2.59979625578436 5.13617398640887 3.36735576210244 2.59979625578436 3.16493055238067 2.59979625578436 3.27237941274458 3.15137780479602 2.59979625578436 3.8377800524212 2.59979625578436 5.67557462657984 4.46651018997215 2.59979625578436 3.78296404426844 3.1556293923897 3.6503607964152 3.26766221655289 2.59979625578436 2.59979625578436 3.1269057721942 3.79008946478835 3.30273000440967 2.59979625578436 2.59979625578436 2.59979625578436 4.00549615286874 3.78233420279048 2.59979625578436 3.35463609942184 2.59979625578436 2.59979625578436 4.19346175643005 3.36272545837779 2.59979625578436 2.59979625578436 4.02336069450757 3.52675278103515 2.59979625578436 3.34668547899646 2.59979625578436 2.59979625578436 2.59979625578436 2.59979625578436 3.12344627707087 3.06039705082243 4.34228907366365 2.59979625578436 2.59979625578436 2.59979625578436 3.40821820302597 3.91343157594147 3.59250871737335 2.59979625578436 3.49798972571452 2.59979625578436 3.32102698974581 4.20084564656664 2.59979625578436 3.37075857297035 2.59979625578436 4.43284373843705 2.59979625578436 4.14804504102601 3.00717831127145 3.02061995747434 2.59979625578436 4.79311593201041 2.59979625578436 2.59979625578436 3.10904969198695 2.59979625578436 2.59979625578436 2.59979625578436 2.59979625578436 3.41112097857933 2.59979625578436 3.86035663684186 4.66099231693314 2.59979625578436 3.37357534952051 2.59979625578436 2.59979625578436 2.59979625578436 2.59979625578436 2.59979625578436 2.59979625578436 5.57641148883425 6.59298462871385 2.59979625578436 3.09809346900321 2.59979625578436 4.57335289996447 3.52116708325194 2.59979625578436 2.59979625578436 2.59979625578436 3.14854429515482 2.59979625578436 2.59979625578436 3.0212344291614 3.43950802520564 5.85036676473744 3.77697688341336 2.59979625578436 3.42743776871339 2.59979625578436 4.55804437148016 2.59979625578436 2.59979625578436 3.51243713826058 2.59979625578436 3.59679035161629 3.09448431999199 2.59979625578436 3.05552170562978 2.59979625578436 2.59979625578436 2.59979625578436 2.59979625578436 3.09669850574795 2.59979625578436 3.59666499419307 2.59979625578436 2.59979625578436 3.02884003678921 2.59979625578436 4.00442899344656 3.85466741170225 2.59979625578436 3.13501077494869 2.59979625578436 5.41225170117536 3.33191960041971 2.59979625578436 3.07465554562221 2.59979625578436 3.8202779361678 2.59979625578436 3.35411837759803 3.12628544447371 3.06384658117584 3.10734665489403 3.25431612115486 2.59979625578436 3.32270141304433 3.28761616215826 2.59979625578436 4.75155450698349 2.59979625578436 3.02883382542909 2.59979625578436 5.64309259524784 5.7490105183211 2.59979625578436 3.04936763595227 2.59979625578436 4.04598294528087 2.59979625578436 2.59979625578436 2.59979625578436 2.59979625578436 2.59979625578436 4.81962450473728 3.44163721637544 2.59979625578436 3.11547170492856 3.01337418459523 4.04091581987876 4.22865906130216 2.59979625578436 3.23076972745041 2.59979625578436 3.47906877077808 2.59979625578436 2.59979625578436 2.59979625578436 3.20579552351965 5.27552328794475 2.59979625578436 2.59979625578436 3.08019605297528 3.04879652493302 3.50450419362394 4.04946998940355 2.59979625578436 2.59979625578436 3.02576765931864 4.5293615470654 4.58499459738586 2.59979625578436 3.69061479667926 3.07224328759053 4.36717994840497 2.59979625578436 2.59979625578436 2.59979625578436 3.26661495764191 5.84239316001418 3.06852274975295 2.59979625578436 2.59979625578436 2.59979625578436 5.2929278101569 5.47894459411009 2.59979625578436 4.20385910673524 2.59979625578436 5.38991735429546 6.29391659895579 2.59979625578436 3.26876126171489 3.43807603486059 4.41014377391171 5.9916110709373 2.59979625578436 3.33193592708876 3.25014544349024 5.96341899601749 3.23218886600296 2.59979625578436 3.08092639916607 2.59979625578436 4.29996021616908 5.07827029939679 2.59979625578436 3.36707522615221 2.59979625578436 3.84261796704847 5.4596897226182 2.59979625578436 2.59979625578436 2.59979625578436 3.32481310418497 4.31248332095024 2.59979625578436 2.59979625578436 2.59979625578436 6.55856932640225 2.59979625578436 2.59979625578436 2.59979625578436 3.06864531641847 5.35043927011571 4.69390789329597 6.23259248789457 3.79793381884116 2.59979625578436 2.59979625578436 3.51628227195113 6.73740430982239 3.09839870207427 4.40506099085091 3.02532496867072 3.72731921259944 4.78626839963419 2.59979625578436 3.26645129656096 2.59979625578436 4.6946885984182 2.59979625578436 2.59979625578436 4.04680647161203 3.21644556534013 4.83514493949673 4.21852941471326 3.18590979373873 4.24684371271038 3.38877233985551 6.0069673189823 6.43184054109211 2.59979625578436 3.94387159233475 2.59979625578436 4.55523413143383 5.06961201338181 3.22373713132186 4.08623548289939 3.19008785338756 4.63532683073461 5.02917427373726 3.43497551468937 3.24569782192461 3.05910626361496 5.41404269219204 4.1464829094435 3.24931906988771 4.70335917168752 3.19446987617811 4.86234590537453 4.16949153132675 2.59979625578436 3.67569983636409 2.59979625578436 7.94955400025032 6.82859762271611 2.59979625578436 3.71287078579491 2.59979625578436 6.37853575280077 2.59979625578436 2.59979625578436 3.52099072017288 3.36253590573726 4.97388377765125 4.60786240576083 2.59979625578436 3.29403745424245 3.14215221956444 4.54807081784639 5.27701163761688 2.59979625578436 2.59979625578436 2.59979625578436 5.94336718957376 4.95557755921064 3.1933542419055 5.06062073751121 2.59979625578436 5.87388590392641 3.82159579433779 2.59979625578436 3.17763575246582 2.59979625578436 3.26884182041456 3.61390822800715 3.37363417613735 2.59979625578436 3.40627964740502 4.23379128518041 6.94904682913811 2.59979625578436 3.45536050003636 3.84398773505093 4.90562239103334 6.36013034190599 2.59979625578436 3.55926868756829 2.59979625578436 3.33690766491106 2.59979625578436 3.87502020477479 2.59979625578436 3.20409142510325 2.59979625578436 3.25463556543704 4.80396168069186 2.59979625578436 3.36612465035371 2.59979625578436 3.96571529807062 2.59979625578436 2.59979625578436 4.39510987592348 2.59979625578436 4.6412586420356 5.6747219296639 2.59979625578436 2.59979625578436 2.59979625578436 4.61060344818535 2.59979625578436 2.59979625578436 2.59979625578436 2.59979625578436 4.54481408285063 5.93812160845065 2.59979625578436 2.59979625578436 3.14919715036927 5.25654447849798 4.87357752513516 3.16746079526105 2.59979625578436 2.59979625578436 3.83729976518375 2.59979625578436 2.59979625578436 2.59979625578436 3.07195668903267 4.79457749538331 5.38919023712396 3.25899884065111 3.69209890104218 3.4519326062339 2.59979625578436 3.51034282900347 2.59979625578436 3.83881636706509 3.25597584154714 5.62039873627013 5.01401394957266 2.59979625578436 3.75272400586493 2.59979625578436 7.98886769023926 7.48380696518112 2.59979625578436 4.00299839987978 4.03244495800774 4.38169821238066 5.1429368397336 3.30108436898664 3.57995862099293 3.08920714372086 4.4815661410886 2.59979625578436 2.59979625578436 3.58860918242628 3.9513423975978 5.10893893281914 4.98898284742636 2.59979625578436 2.59979625578436 2.59979625578436 3.63202778143493 2.59979625578436 3.0755768791799 3.73269580497058 2.59979625578436 4.87826982219264 4.27712069169116 2.59979625578436 2.59979625578436 2.59979625578436 3.43532346854083 3.26388014084464 2.59979625578436 3.65809315207231 3.23993430627071 3.90028902443554 4.20724247242009 3.0680091370017 3.19560163765469 3.1089290264677 4.0038787903597 5.19724290732548 3.00594591942254 3.19855137885276 3.50975893664833 2.59979625578436 3.90412194324424 2.59979625578436 3.09151528685361 3.04596543434785 2.59979625578436 3.37237396509029 4.8817765600526 3.1782393393218 3.37227797937422 2.59979625578436 3.80557323871042 3.87074204950781 3.73972313281026 2.59979625578436 2.59979625578436 10.3014333297135 8.28645737138684 2.59979625578436 3.09854109867356 2.59979625578436 4.34920609894046 2.59979625578436 2.59979625578436 3.08735284545691 2.59979625578436 3.84378557776466 2.59979625578436 2.59979625578436 3.17435855558807 3.62374438609181 5.28304337595817 2.59979625578436 2.59979625578436 2.59979625578436 3.10694865309437 4.941953543787 3.11793268627682 3.11486485550114 3.3372256094953 3.48381109612499 6.34078724253697 4.7571197801484 2.59979625578436 3.48460042308814 3.56996809434794 4.88165330955678 4.13762696974401 2.59979625578436 2.59979625578436 3.65828750942002 5.90867364735587 5.29052796497721 3.38765383122753 2.59979625578436 3.0356971867682 4.2513258028549 2.59979625578436 2.59979625578436 3.16296043660998 3.08499272863383 4.63060603124625 3.75492677152724 2.59979625578436 3.4978365852273 2.59979625578436 4.41101473448162 2.59979625578436 2.59979625578436 3.31107187306906 2.59979625578436 4.94737813004408 3.66140025771279 3.58986033417048 3.93032668239966 2.59979625578436 5.29684443956463 3.52271871871532 2.59979625578436 2.59979625578436 3.0284462862932 6.90505653500477 3.2328387430116 2.59979625578436 3.34771328766447 3.00173983477685 4.92129164015734 2.59979625578436 3.65775448958064 2.59979625578436 2.96285904255512 3.64488221720875 3.4492382492155 4.37950673495693 2.59979625578436 4.4068791012108 3.06791717975771 5.21619852199964 4.80444551657987 2.59979625578436 2.59979625578436 2.59979625578436 4.2649228849859 3.45229135332417 3.14894040553398 2.59979625578436 3.13903998395891 4.50829527138142 3.21419104749459 2.59979625578436 3.31465907983017 3.08382354620843 7.414779143128 5.18662225491493 2.59979625578436 3.98978074833163 3.04710913781508 4.99014883134464 2.59979625578436 2.59979625578436 3.74273619582067 3.50532538546463 5.34072461836008 2.59979625578436 2.59979625578436 3.98913164878897 2.59979625578436 4.88162675144335 3.54285352533004 2.59979625578436 2.59979625578436 2.59979625578436 4.01221320005555 4.86360446955157 2.59979625578436 3.67706499324602 2.59979625578436 6.41284963940632 3.3197901182369 3.49579071812971 2.59979625578436 2.59979625578436 4.61042826817164 3.14332354224269 2.59979625578436 2.59979625578436 2.59979625578436 4.61755700682049 3.93208784448111 2.59979625578436 3.68569758297786 3.47469189890208 4.26901880011362 3.47486106856339 3.30409561387671 5.21631662540804 2.59979625578436 6.30606530000033 6.20533532725241 2.59979625578436 2.59979625578436 2.59979625578436 5.62517676694977 4.35903725830429 2.59979625578436 3.58630416979131 4.40711821045092 5.06848707812692 5.94275874020034 3.79526355007221 3.649182354296 3.05120239547897 4.58314626098633 4.93520929937797 2.59979625578436 3.20516644634206 2.59979625578436 4.72885385962495 3.95102993896212 2.59979625578436 3.26160885265144 3.1277135856963 6.69922706511526 5.57521245691051 2.59979625578436 2.59979625578436 3.3686302546408 4.78661817450286 4.36562219065519 2.59979625578436 2.59979625578436 3.34368402516979 2.59979625578436 3.63938602855538 3.57588939803243 3.31627055002502 2.59979625578436 2.98900452407651 5.77245216563692 3.61939971904066 3.18764437601324 3.77751581381514 2.59979625578436 4.17518409601352 5.86129991532367 2.59979625578436 3.38404745483947 3.18171305316302 4.19224191045922 4.36443649520497 2.59979625578436 3.08778501908917 2.59979625578436 3.5302863255487 2.59979625578436 3.49552710710383 2.59979625578436 2.59979625578436 2.59979625578436 2.59979625578436 3.2568317893317 3.40540983806856 2.59979625578436 4.52937707142145 4.86249697187736 2.59979625578436 3.32449490963803 2.59979625578436 3.50657944241829 3.86343053792784 3.13790827944038 3.94327878085016 3.15933867912396 3.43229267361625 4.96863573485081 2.59979625578436 3.3044068221996 2.59979625578436 4.07237430689099 3.23503948447659 2.59979625578436 2.59979625578436 3.40296774934954 4.17411951197992 3.71512645345224 2.59979625578436 4.35604020110365 2.59979625578436 3.95359024936194 3.07369795760033 2.59979625578436 2.59979625578436 2.59979625578436 4.26987185809531 3.78649353377287 2.59979625578436 2.59979625578436 2.59979625578436 5.82171565111307 5.25150173052871 2.59979625578436 3.22145036302252 2.59979625578436 4.82843802177816 3.11287055727565 2.59979625578436 4.53691369639324 3.08541878809132 4.6337513850216 3.03374484675826 2.59979625578436 3.66929908841205 2.59979625578436 5.27379408418707 3.22438648604129 3.68218165002397 2.59979625578436 2.59979625578436 5.12439661584247 2.59979625578436 2.59979625578436 2.59979625578436 2.59979625578436 2.59979625578436 2.59979625578436 3.12790887429037
Manes.14G057300.v6.1 3.14683983215409 5.80522515606034 3.45191887297824 3.75038115458394 3.84804716680082 3.69157784225115 3.92858594511074 3.9219253368501 4.10402458597672 4.16194926516013 3.49438284815064 3.58158491500999 3.73534509664815 4.39437282406774 3.41879698969261 3.81953854029705 4.35768491650944 3.80123086013542 5.77850426810925 3.52689480351742 3.93330581446344 4.14601947124334 4.13075262838132 3.99548763237416 4.91246705898517 3.96240462963678 4.50233218812865 3.20900055990681 4.93101234886905 3.95820998154749 4.32541960922254 4.10758410181633 3.58149631188368 3.7670251772444 4.24570247635924 3.57314526813464 4.13500994265618 3.21447733758373 4.74708467133602 3.15137780479602 3.83619006804271 4.30396182427284 3.75549922483877 4.52794582638383 4.60766517298189 3.6266181304827 4.23189972093903 3.38114915188791 5.07500182256384 4.65614277976056 4.21903836334348 4.15017552397155 4.19364833639163 4.91855841540133 5.23137370428282 3.76180760438162 4.40953026176146 3.61347262458146 3.50929109955559 4.3702824211595 2.59979625578436 3.35463609942184 3.10654593426012 2.59979625578436 4.76185277903737 3.66686718375227 3.57192143423125 3.43153906783138 3.93764853686409 5.24476201603039 3.78755572466852 3.79836026134918 4.36047793394832 4.68113159220027 2.59979625578436 3.28754744734438 4.02978486032716 4.18640502882597 4.44874851154745 4.39941272178548 3.77485557868279 4.77329212538976 4.60214325663936 4.65999582256521 4.37894535409083 4.37694715953731 5.86304270542174 5.09199743492574 4.00153453099075 4.04522521922752 4.00876840603554 4.45775976468133 4.46180300591094 4.19478369902351 2.59979625578436 4.14804504102601 3.40671103459315 4.2049777930969 3.34036722524951 4.72994720175817 4.40552391165462 3.90744287728184 3.90879471249442 3.54365946573046 2.59979625578436 3.73453100833969 3.25897070105676 3.85921212582923 3.60369213990576 3.95473541847247 4.56928826823061 3.56627389150152 3.76412467045523 2.59979625578436 2.59979625578436 5.45407893192555 3.96159561599773 3.58164156650062 3.96687064406317 4.18456821436852 4.38370706225184 4.0687185677311 4.11306214794007 2.59979625578436 4.20109041994389 4.77653783786101 4.04275430652555 4.26034702154625 2.59979625578436 4.00429153483328 4.78658291950241 4.9600700114272 3.61472060837542 3.28857685202619 5.69618591814306 4.02340693972117 3.68169216283373 4.06754010972667 4.30126997506825 4.67430135717593 4.53880352454268 3.58843671920365 4.01015474211928 3.4599404101843 4.26689568022597 4.8501855419508 4.51648064372534 3.92552431044794 3.97269990071423 2.59979625578436 4.90387630851397 4.40883310940622 4.56331574606057 3.458446002092 5.21859051889816 4.56518894504084 3.77826387501707 3.4487476336749 3.73913197718237 4.52059564269678 4.53842372640701 4.17632700804572 4.05927205708273 3.4171658081868 4.22510445439805 4.54266563280924 2.59979625578436 3.64350395697762 2.59979625578436 4.74782748978161 4.94227373694043 3.8789415331015 5.37299208282645 3.71352709367147 3.47017978033751 4.80446290383503 4.29645095232991 4.29067483747483 4.08584345613752 2.59979625578436 5.09115623418558 4.01609551585637 4.62508840467152 5.82208363378858 5.41429309127736 5.87823889123591 4.7530005444262 4.56219141839801 3.78296797290542 3.98884163140933 5.56222570582594 4.39537606826957 3.85561168854164 4.17929783726294 3.65831923584301 4.39362793156471 5.19376526581707 3.52246435195984 4.93017861567431 4.13377854224457 4.61417726802728 4.80625275644879 4.51412715909619 4.51659167679027 3.83335999253602 4.71169013401585 4.68955457213042 4.3842826889467 3.97530370431332 4.62931901632767 4.85150998125175 5.00613148578321 4.61361868714992 4.12801552226105 4.30249721416857 3.85987737187102 4.67052870019111 4.54061048392527 2.59979625578436 4.31144256826869 4.5293615470654 5.55060037405516 4.42148582917775 4.27090709893357 4.33185067394883 4.21467739799052 2.59979625578436 4.9689602844379 4.72669514704258 3.90080257178758 5.28712457201566 4.2120425698152 3.94304008124423 5.34837866082146 3.98182252389378 4.4587355508457 5.51900794160429 4.30290476043136 4.65462856920226 4.00773958451904 4.5909319286947 5.57878186897745 4.5578952289311 4.34072159776142 5.00114928536018 4.91302517938145 5.36211004884582 4.5741712524079 4.54270422224174 3.79255463593721 5.12118172086813 5.30746830574276 4.2493057786798 4.19214751916375 4.31642431083648 5.2744856624618 2.59979625578436 4.27904251725738 4.62518282089892 4.16303534383684 4.71550240852112 5.63094371791491 3.76766519734335 3.91021727631252 3.74793661383915 3.72918927219567 4.54491907604291 3.96321499642831 4.64217634894923 4.28833052297765 4.74413055532936 4.16861656449387 4.08800333111195 4.74596869282233 3.80993039160671 4.90481191151297 5.0656879990056 2.59979625578436 4.25161846552987 4.15976610696224 3.79474649627712 3.77057780858682 4.44831109532709 3.79291258400329 4.54270447369722 3.62424733944767 3.72731921259944 5.15355067941087 3.5889364573987 3.64055824206906 3.41150002700353 4.14046207891568 5.06646270937503 4.38146257695649 4.62759890784748 3.65250326144447 5.32121683038982 4.93931245661746 3.99085346973984 4.66309933944546 4.00238680465379 3.95677606453254 5.38889587258699 4.04580551179995 4.57101186660648 4.64137502853661 4.49716624831998 4.93220127717493 3.66460190285215 4.6790682773392 4.51512782457162 4.39453026483815 5.47814500679419 3.89491900261085 4.23418702027811 4.00249711782729 4.27292191287345 5.42651369580842 3.70695848093967 3.71897980453619 4.00996550861113 4.57522959498697 5.42353638131 4.00674405613865 4.49149719970734 3.97279742739903 4.34287252424225 5.12752414826335 4.31519820771337 4.13918141603811 4.82611272498621 4.57446102489812 6.28297791613009 4.62017358534514 4.54426501172953 4.23613370543252 4.80632969274538 4.82079114439412 3.35678698172305 4.34583044054811 4.43959763042227 2.59979625578436 5.30854353973759 4.55035571477861 4.24038596054262 4.07976581432053 4.17488625163559 4.95557755921064 4.29401151045846 4.36130527077788 3.52181474650389 4.62224260266383 4.82584900718451 4.56372556906621 4.93713573728929 4.07859791806296 3.90494635897467 4.52416768822711 4.33073575499059 4.76463536764232 4.71584781498099 4.35105245677429 4.28166872174306 4.53891582127765 4.09681622747089 4.06907842763578 4.86512292878346 5.15393386580981 4.02649970206043 4.20789611296059 4.09962845494248 3.74748651209472 4.25857338935828 4.03356320231503 3.88662622344819 4.08524821707204 3.78903737411006 3.39847187901467 4.65021244858925 4.4597410266447 4.2432595318023 4.18214792536608 4.01745858181697 3.91442023250596 4.0263835287223 4.70428470876085 4.22145159702949 4.09850791216332 5.12417652577951 4.10765451890579 4.93700481813345 5.53260901940399 4.38254488010661 6.37623917503922 4.46668977319017 2.59979625578436 4.34543224028063 4.27994527582194 4.38987052605687 4.15030648282747 4.55270191023577 4.00586041866315 5.08019943107666 4.51155812955566 4.63861677249876 4.66129711155231 3.8201230699138 4.53481684454607 4.09854497638558 3.78969911539177 3.74177090403687 3.81807624292966 3.84992470778395 4.83417084542351 4.46253983676646 4.65793467242369 3.8782200087698 4.50418565062321 4.98945893851861 3.88651700217446 3.76297969803532 3.77536998505502 3.9459970941976 5.13570051480742 4.74326918169778 4.80495259847504 4.40999870234295 5.36126207174681 4.61212092128119 4.28817144464823 3.47965226843891 4.34628404641657 4.27831425679672 5.70100356211584 3.96474163586061 4.24047488177313 4.01736155786525 4.4815661410886 5.3387180893012 3.89727676803837 3.97326330232263 3.71607341182361 3.66744248900471 4.59176147033753 4.3655324545693 4.09277527820049 4.04122565012221 4.03145852475667 6.20280614084776 3.41665666789317 4.03971752953718 4.28168050170388 4.28602391322598 5.48835665960235 3.65452862104187 3.48758109411748 4.03505937012442 4.49270736536218 4.56331016415297 4.01683575337199 4.06628124964818 3.85101636034392 3.77039983880998 5.14312434487256 4.15278696996261 4.21181239857201 3.47284080734992 3.32230035878917 5.24924403070928 4.46372394826348 4.1235312108921 4.63024924495508 3.81332135652956 4.64659264541423 4.93808771641849 4.72103519680551 3.58234218278946 3.56431211964338 4.35137419938956 5.46172138492603 4.33480872785321 4.15127416097614 2.59979625578436 4.46787153290035 4.16685226062729 4.48823527784576 6.3811581025713 3.67936739780813 5.08950242278118 4.62700783559613 4.47951121735229 4.18174257702665 3.68506792659287 4.47292355178268 3.53428471141661 4.13339209765861 4.66405744234781 4.63549064566177 5.48731550881753 5.4350895084049 4.5373060117903 4.24439269052971 4.02037419943645 4.97295697075854 4.39351316490918 3.68243911328029 4.31724638546637 3.71192966921496 4.82986992036896 4.68433654133315 4.22918250897576 4.0313107325907 4.47316518579083 4.42991844169191 4.8940851337858 4.46415867982614 3.83292023859456 3.77754747967347 3.96146785799022 5.11713982048838 4.58814280976913 4.64591206071022 4.31831512951864 4.60514704511584 5.7003070803544 4.77952813501356 4.82004566669148 3.99590527404699 3.58686561369776 3.61372050619766 3.76942079323259 4.62449846119442 3.93089668139833 4.73562836324502 5.15721678022716 4.39183815085706 5.03721557386411 5.40570796048612 5.21888894677654 5.08613621905098 3.96259276784423 4.32666897232479 3.94474846747449 4.15880439107754 4.67603057894539 4.33633153909807 4.9775154180666 3.71705738508876 4.66720664445413 4.93547946379605 4.30483835102731 4.52643479859676 3.85090771353058 5.21177797802031 4.20417787148903 3.32590215093667 3.96341306426385 3.836732430619 4.55371699138189 4.35129425269956 4.1731699238206 3.87406173053551 3.77440639804638 4.23335883399656 4.4586766100394 4.56311508564606 2.59979625578436 3.91659645168202 4.09181245676974 4.75695042887499 4.54873926254862 3.42048852473569 2.59979625578436 3.69810982247138 5.75619741120392 4.63261241683237 4.63631147807675 5.14287709749414 3.98141560807269 4.72708823069925 3.64876012622529 3.49523953514564 4.14042656915062 4.26003731579793 3.90286750912877 4.18606335885253 3.28089785406808 4.63349635729642 3.36854487766473 4.71916761286226 4.78238360495068 4.36697317802278 4.17876497334502 4.12243230657783 5.43449237950462 3.91662933705899 4.04753606093011 3.81388730747409 3.12478781716686 4.88162675144335 3.68263909842841 4.56428816986309 3.5091143569893 3.64472216679788 3.91434293410938 4.21480553750013 4.19836735611816 3.79768785708926 3.48513351680472 3.23274696978057 4.7077430491288 3.49579071812971 4.07798847339554 3.92134774835942 4.18224303474423 4.23913379881278 3.80537004000326 5.45667075841334 3.9489611589383 4.61755700682049 4.42701045590946 4.06176689938314 3.95557659281107 4.60938283404119 3.65620036502695 4.28025371874054 5.67791369431432 2.59979625578436 4.34856101834066 5.31973623540261 4.98574003949392 3.95201576043433 4.46039545678925 3.50978775222963 3.86318106408786 4.29180238333721 2.59979625578436 4.47635948064514 5.02890370927168 3.98858954115068 4.70572597830099 4.04499965737973 4.65460460835015 3.05120239547897 4.52820330210234 4.85221090133242 3.60467421168305 4.18838054755109 3.3002224879288 4.93775403235419 4.8806997409056 3.70421691680118 3.40690696027832 3.63892350946115 4.45740308258607 4.5270361832828 3.41695097319566 2.59979625578436 3.67495035924399 3.62643403330102 3.93031409519857 3.6848684297321 4.33715928327187 4.09738380749577 3.81657914533774 4.33342468169993 4.29415814266429 4.21216443401481 4.8073884758923 3.79945367798143 3.6450638254242 4.19566899204502 4.43642341953254 3.50030527778916 3.2546236740327 4.35620215271239 5.05732062186306 4.30589099898917 4.70100930878889 3.98146680984878 4.34305048996061 5.01611383383125 3.98234796672953 4.15029403147123 3.53263743416576 3.36381581629909 5.37325073172936 4.31699294712869 2.59979625578436 3.61482800661992 2.59979625578436 4.58135111608141 3.52129112065354 3.72521322644438 3.99099591425503 3.8335430440529 5.32154799763187 3.81162879428818 4.76411274342596 4.70045264333103 4.67429581607588 4.74748517399387 3.97868723121641 4.38962137532609 4.87473140934153 4.52202378317754 4.83501964721298 2.59979625578436 3.79767607714606 3.86992880092686 4.36957358178287 5.31716289845841 3.51820813889633 3.95496820445647 3.40296774934954 3.49126360448332 3.71512645345224 3.37365795353155 3.77222361095045 4.03017935371542 3.85928160272721 3.64146810251771 4.66510889959329 4.62630061377671 2.59979625578436 4.94921356531226 3.68792152061727 4.21936772214156 3.43782853744042 4.03220279342584 5.99657222351649 4.46830221173706 4.48113117075927 4.70875364888848 2.59979625578436 4.71350419033917 3.479467134794 3.94602480720895 4.39958743632379 4.00708937357435 3.92157768105601 4.10159381951128 3.23170429409391 3.66929908841205 3.39575812278152 5.27379408418707 3.82188759393335 3.09288309947995 3.88192922029148 3.71233198111385 6.70557441371062 4.68019457823036 3.76537906969091 3.55270442973838 3.50796474887411 4.50780009739831 4.9278689726653 3.86017217038208
Manes.14G057400.v6.1 5.08646840790994 5.05501740459808 3.45191887297824 4.96676302215314 5.32838525860435 6.19993867937073 4.5501243530717 3.72776375311705 4.40632380015334 3.73003826736833 4.94409916563948 5.49672779995025 4.30393070423032 3.44305187794855 4.85363328508751 6.53361348953017 4.88386043750982 4.84057715139863 4.83187038555503 4.37243313713793 5.91722517765375 7.30951550585309 3.86806484188898 5.44634963476672 3.67022745780567 5.10186671006604 4.56488537596343 3.45517244682011 5.2192766897157 2.59979625578436 5.28767651610447 7.0379393004895 4.06471720172665 5.87349018950481 3.534550744678 5.86538862860778 5.02982617424578 3.93637030314106 5.5720950984215 6.47327678510364 6.73347886092607 6.49183674509646 4.92613107285944 7.10060894454193 4.01877022318174 6.66443985832238 5.27671078849363 4.41505329041512 4.41394294533834 3.90275155353327 6.25440365358431 6.72947510124569 4.39318575983684 4.94920075014562 3.79492487585658 7.66419776969901 6.09164947582092 5.53631426836242 4.52197096483781 4.23106942644954 5.96874628615308 5.12254993399765 3.71107914194521 5.50880681331723 3.55012442582142 3.66686718375227 4.05103008769675 3.76083040956131 5.4074788803077 3.52675278103515 5.86332764064985 6.97625796466889 5.44632095506694 2.59979625578436 7.60164590369962 7.25052329698154 6.64049249299874 3.78960690973117 6.29665363843157 3.60487272425572 7.22847719835073 7.45295588128285 3.96671037979723 5.12557000728794 3.30853211464194 4.46182436032727 5.31145431383438 4.34230402343 4.71089610718439 3.72200979349322 6.54011587274126 4.96983536575947 4.07870230769258 5.21773884211401 5.6713578930303 6.00759339176137 4.24355524478086 6.82798522777719 4.14265477168484 4.96625448831545 3.98984437190907 4.94146561712466 5.15022313964825 4.05628727341345 2.59979625578436 5.15241883974117 4.02761966199521 6.98840331404255 3.42482326012226 3.95473541847247 3.88289879926788 4.29779849971509 6.89453491943943 4.31245819589986 5.67228931414433 4.40903198082104 6.27179836410192 5.30908255088038 3.96687064406317 4.96095197141075 3.56284251907067 5.20161844271178 4.56815492701656 3.58497213633413 4.33825840302407 3.25674191122001 4.19815411948421 6.41947709461211 4.73248058554761 6.63854940769268 3.76867498495514 5.85575232704764 4.94135331100061 4.27658850863929 4.81487174280108 4.85709757349905 7.15821249681681 5.92427943958134 4.47866081912349 5.68124962322075 3.65453234745754 7.09448187636214 6.5330258530666 4.2536234071397 4.81442424437394 3.44853243386928 5.54034857465265 7.34475307113221 4.72878890697897 4.9128248976036 3.74283852443338 4.93772928279628 5.43395686620018 4.42423552295148 6.40882410267276 6.49707967405475 3.65942122764354 6.53514873940112 4.2322767231407 4.88381555929453 4.32608241706572 5.56363089296973 7.16509461126622 3.27009222077054 4.22510445439805 3.93594943360165 7.17206487145632 6.20790027640437 2.59979625578436 4.28099621270788 6.85600635994777 4.74747053633071 4.931272748135 4.14005252362322 4.20737636462098 5.55088002872791 6.10656765760396 5.71729286423677 4.01527911035498 2.59979625578436 3.66117052613107 5.73938282119386 7.06509018024868 4.38116987410858 6.33282301232882 6.43322616565504 7.7024910523111 7.5049811134586 5.02456914068089 6.88589909890397 5.44605495810029 4.30839237059339 7.40626691788165 5.20602972598989 6.77124629043472 6.70286732394606 5.45428973847959 8.55236613288418 5.54101406380609 5.25736836444899 6.01875187317232 6.99242195761172 7.53570041826812 7.38733365367794 7.25872319820662 6.31802606205474 5.4191308817365 7.69441353591551 7.40095061406534 4.9285827880596 6.56087520211757 5.35764268617521 9.13555398121096 7.85652097254017 5.1684355686295 6.74614294820397 5.74353428624593 6.37434127139253 5.63783822190466 4.76972707999431 4.99573322690637 3.5424647413453 8.22609091343011 6.25638150980499 4.56628695974774 4.88746056934803 6.31010470239984 8.94368527304604 6.498641942842 5.15794294226275 6.40772142478151 7.56077212973077 8.57220400445683 7.00567960073077 6.29517461086777 6.40992137723062 4.84436993724943 6.73520898240412 9.02903861153468 6.17584500098559 10.109034558593 9.25333090842926 5.07760166901963 8.30015439014115 5.00114928536018 8.89457361354278 8.05859519822919 6.86572024172125 8.43864451491347 5.04147297213146 9.54667479438408 8.35241402179212 4.77914187981639 8.1121640559453 5.43471844197653 8.26201784589981 6.97234994017089 7.32051346226513 8.96596845443397 3.96885737143241 8.70138397834925 8.81705048582111 6.87914277380106 7.80204872491761 5.19970120836129 8.18911347313787 8.27355531779675 6.81811575219368 7.25305801179277 6.91550903973521 8.52547701010757 7.92669542701223 6.8319741328039 9.03168125183921 5.68522435132973 8.62160368022876 8.28226649382434 7.66267552725394 7.6916049531846 7.01037512488056 6.54175661103778 6.84146502340318 5.41225690118888 7.19408750917528 6.96237669972898 6.29626857382645 5.86377826086838 4.08385788639321 8.14520614191298 8.26896384355674 5.63816584378917 8.28851068183994 7.29537374858253 8.45359046892498 6.41649230210715 4.98959026293222 7.03752444788249 5.32683066960188 7.14673669401555 8.28469189985699 5.91791051185467 7.28675848666498 7.04213803699904 8.72963243936153 6.95363313709881 7.16911504057227 7.50773667042177 5.11246907287362 5.98567069112915 6.29264983087974 5.36011052802621 7.1079697953749 7.00039303766605 8.04845757865858 5.48089980182372 4.23645754188111 5.66884513170956 5.08859234102575 7.82589749272474 6.28173304512842 5.17710434169829 6.08579835151881 4.61291446546673 6.54831042425979 5.3276869142962 4.83751434430075 5.64036405443632 6.98916889346937 5.32531983875509 5.50570492719113 4.20464387259397 5.90868396032095 6.28297791613009 7.143034852114 6.96535650240966 5.14422813122038 5.28225335148223 5.00397282728907 6.44021957870308 6.72122327911709 4.30770493345304 4.54807081784639 4.13402702641508 6.64783801889298 8.24178255197781 6.39030273469176 7.43305582034749 5.82888405943909 8.72485550526425 5.90795337910088 7.65453483266124 7.62624726697533 6.89309562487517 7.44553354985502 7.10861419920747 6.35469467127372 6.93054121504362 7.04088061686813 7.75812997641629 7.75607960393288 7.25585328097275 8.24323534328894 6.66687548530232 7.19290189604203 7.05071887880279 6.3736791863908 8.06136034992553 7.20411099664881 7.72249017051258 6.36004255671613 4.64268872247757 6.19129302362206 5.0196571901214 4.60456731114971 7.17077752306598 8.42573812579961 4.76751891624783 7.41551735526536 4.54829672209634 6.36503185544825 5.87714687236059 4.74754631927284 7.63814938482729 4.21903534029838 8.19639230371327 6.92915842826437 4.30991954538706 5.50734347696971 5.17945114015925 5.23736749094917 8.7885490473792 2.59979625578436 9.78938426707531 7.73561900028018 6.65061035532014 6.5283234388804 4.85818624890314 5.50113700138882 4.01912114766632 8.46553268588188 8.43039723930595 5.78283737886425 6.64492219128538 5.15733806982049 7.95827740692445 7.98288700596391 5.03853133887887 5.89975522285934 5.02005858525395 8.1597882033964 7.58470294568491 5.19658937927057 5.36105996021324 6.00065576189106 7.52739861886628 6.45126575829476 4.93137426018782 5.66314007703773 3.34726718077738 8.02506850896692 8.64808301926541 5.54329464086321 6.17234804667272 5.24738035134852 7.2423583717303 7.25850006370549 5.56056211144678 6.91104613996448 8.00420945095518 9.02705832585765 5.77775993060855 5.5823144526125 7.89511015253144 5.71676957641453 8.0160275041871 6.1240211119839 5.92654237797355 5.92572564768033 5.51719782614294 7.17237646513455 5.98551560448442 5.1254989555152 5.63224350568529 5.44305525015407 8.90741607897449 6.32293646891241 5.58986145776757 6.49997648892364 5.82249562628382 7.59166063776848 5.41743340549544 4.83853160494541 5.73169513961412 4.32644676316498 5.22458643856208 5.5506967154747 5.53382350195254 7.5185495664808 4.27639708117753 7.93824141191006 5.05257578503297 5.5396707670454 6.25638968913293 4.13891868504202 9.1722985944952 7.00270473697206 6.16745745931707 7.05458249215956 5.84224414084097 5.7285317501149 6.95543452667749 6.15853360764707 5.14324219774248 5.96068991299616 4.10071414215578 6.29452548851848 7.4216984557228 5.1867515694713 7.44723960734526 5.05156483539776 6.65315443952555 6.06070366926531 3.65031655402159 5.25095363223028 3.57333416158868 7.16384521379132 6.3811581025713 3.97374832470189 4.70314904124276 5.1749368251013 4.8610623243477 7.19485348122128 4.68217009982302 9.77968728053014 7.30026911712283 6.59410099562791 6.33745765864143 5.05401576658426 9.05955543758079 7.82881151947282 6.45578329618099 8.0514421020293 5.34599566695008 9.08694344165089 9.05047650812153 6.74776301578575 5.51242478755545 4.1379321892826 9.0257824693831 3.6202419437708 6.25662681357413 7.09263198807759 4.41697366437854 9.21560191851757 7.21029455938813 8.66329647398131 5.18602924713368 5.07924426210839 6.04904857919257 5.03351727761222 7.26906959505152 5.22349249196712 4.44714574104419 9.42122903396326 7.8466412599427 7.32330721591427 4.89558266816707 5.55553563123667 8.56163480525439 8.10363435698947 5.92135495117513 6.97686422794831 4.52253418722462 8.39671514956755 7.77427690443481 6.86819796466843 4.65656525907792 5.45402442942414 8.43895150600819 6.58202078610654 5.80021096809665 7.50042188386341 4.65676015342749 6.89742381912678 7.68996404755221 5.35449539312466 7.90908228633843 4.39776565025525 7.92860386299892 5.48114270706389 8.23718511889248 7.63591950331121 5.3724754504647 6.64878919352854 3.83773340086992 6.13774039865558 7.53287263514529 4.79981572729473 8.59580459947242 6.08905157796104 6.6656590119356 4.69130691408979 4.60368777428296 7.38143672667023 5.18377849116155 5.08947956596112 8.38367099463771 7.59099457584118 5.68165509462368 6.9991264849713 6.16152326541314 6.36119672377759 6.24443676743365 5.4990735600822 7.09161611952249 4.23993738336238 5.2058584020113 7.92078716148978 4.4301538204506 7.2957566777313 5.68909173071375 6.21571660977532 8.03272027659777 5.86618368631166 5.00649851161446 7.57806779644898 7.2764219848825 4.50170208308714 6.06163849055247 5.40873424720186 5.03937361426058 6.55555510666103 7.02317761236049 4.56904625217008 8.41949854246707 5.55628868110095 5.23595445497898 8.40852779691272 5.33749521832387 6.31958981922188 6.66137376307027 6.75167765057485 6.20656693904683 4.29767203310259 6.40030204762717 3.93970521812855 6.38292856872966 8.23974896528457 5.38774130070002 6.87449098950565 5.02572850332997 7.05052660190619 7.42242994081351 5.43916131538861 8.37956865254629 3.36404641342157 6.47704910549828 7.45168338338855 4.65721139415262 9.06531357099478 7.9779373105615 3.40464306295055 5.42441631976091 5.27642900968583 9.67698185732954 5.0378236479798 5.71941279321828 6.48924824687045 4.49555816718883 4.75515218750878 7.77588399473895 5.79096100974504 7.63068136883696 5.95933152219172 8.73635422144743 4.69999303089446 9.37018891126667 6.86920645793732 6.25911551928993 5.31441673316607 7.94552815690743 5.09511601914233 7.37554947169695 4.93879675638544 8.30931193720796 5.1909062690305 5.46621930239375 7.64284420138617 6.20072354216021 7.86339031983465 5.46502177355232 5.96590100077606 6.7787756137264 4.85352887312579 8.06747547546141 7.07252628215244 6.45292776478312 7.02462233207882 5.12378955456286 6.64092136847117 7.2456509224055 8.37054994059587 5.09437018306266 6.6305549653909 4.86588884188932 6.46577660632759 3.44901952329009 5.96949934553644 7.58001313008769 4.97136114283426 5.7273266486501 3.87462970414381 5.96716602660495 7.33373516064093 5.51163312665173 5.40722870250287 3.55977836462968 4.2402951226232 6.2576102696093 4.131331207468 7.60906867237934 4.65523394108188 5.91247554684073 6.53841754040879 4.38254040709331 4.61758077467712 5.37325073172936 7.37786197448575 7.12467257782049 3.76430622490982 7.96378734329518 4.58135111608141 5.55956729896258 8.31958888497751 4.9928393085257 5.8331456594735 5.45645850614296 6.09314396278307 4.76411274342596 4.83164053823403 6.09815956384487 7.23494246096111 5.58634550159693 5.87776474742891 4.72414736542025 8.46084359647253 6.52804334531683 6.15464356738696 7.05305038174115 4.34604069313749 6.505886241742 5.79848854281291 5.70238307246841 7.35580161489138 5.48279140716944 5.48387173979568 6.87601456979109 4.64050583400074 5.08212250506719 4.92131711846229 4.33211993851995 3.64146810251771 7.06416422631609 6.86702914458364 4.75428903529865 6.67928925954271 6.56808225989309 5.26609965023246 5.85218491986174 5.07577012019372 8.30737729211712 4.58882867408317 6.07609490886954 7.30042486971676 5.61088024143791 8.07970060362289 6.99190095102687 4.27022717714372 6.48705363458356 5.87396687586926 8.93302209686384 5.29915829802043 7.63406860609627 8.47359652849246 6.57956560233782 6.82781609350093 5.72728724128756 6.60812369181583 7.71920100162326 6.2586421614644 8.89992227021261 6.75166011359268 6.24724231885836 5.92790369958338 4.67710057608674 7.82136112917051 5.54308856280552 5.46428979665428
Manes.14G057500.v6.1 2.59979625578436 2.59979625578436 3.45191887297824 2.59979625578436 2.59979625578436 2.59979625578436 2.59979625578436 5.9772320281179 2.59979625578436 2.59979625578436 3.37755019900241 3.36600946521298 6.01194288346381 3.77649929472813 3.01339967241467 3.1581819852139 3.13614105965968 5.5534563323451 3.54809303130482 3.52689480351742 3.80048506553678 2.59979625578436 4.52438527472396 2.59979625578436 2.59979625578436 2.59979625578436 3.3913280554543 5.42915965124506 3.78836439742839 2.59979625578436 2.59979625578436 3.2385184270877 4.06471720172665 2.59979625578436 2.59979625578436 2.59979625578436 3.39406740467135 5.65815353170456 4.40028234882696 3.15137780479602 3.23201493111793 2.59979625578436 2.59979625578436 3.76574463858324 3.19842031549437 2.59979625578436 2.59979625578436 4.54232165639767 2.59979625578436 2.59979625578436 3.11136424535262 2.59979625578436 3.1269057721942 2.59979625578436 2.59979625578436 3.55678748547211 2.59979625578436 4.08528478530829 3.50929109955559 2.59979625578436 3.25634658216568 3.13655648183482 5.59666691661395 6.32364397525139 3.38028800220858 2.59979625578436 2.59979625578436 5.57287852654745 2.59979625578436 2.59979625578436 3.20611898545288 3.34668547899646 4.06454972850657 4.68113159220027 2.59979625578436 3.28754744734438 2.59979625578436 6.13294387688126 2.59979625578436 2.59979625578436 3.19937689101105 2.59979625578436 5.59956115506066 3.11095649955553 3.59250871737335 2.59979625578436 3.05429937403947 5.34020199829955 2.59979625578436 3.79545467030766 2.59979625578436 3.14815201337652 5.3968182802634 3.46289563222322 5.6713578930303 2.59979625578436 3.00717831127145 3.19285832138037 3.20664689713645 3.56582483593361 2.59979625578436 3.47210925488088 2.59979625578436 2.59979625578436 2.59979625578436 2.59979625578436 3.06791173847519 3.50401259452966 5.01695860005781 4.04138482910325 3.30153397352435 2.59979625578436 2.59979625578436 6.22269589544987 2.59979625578436 2.59979625578436 3.13082777262013 2.59979625578436 5.62906539893843 2.59979625578436 2.59979625578436 3.88469692308632 3.45460970656978 5.58764964918762 3.64249287339356 3.25674191122001 2.59979625578436 3.46370293381128 4.73248058554761 2.59979625578436 2.59979625578436 2.59979625578436 3.32469701506341 6.15902530899992 2.59979625578436 2.59979625578436 2.59979625578436 3.27858906737281 6.12737514494761 3.70176467234202 2.59979625578436 3.00996798027269 3.06178703260991 3.03461879545996 3.10567645987634 2.59979625578436 2.59979625578436 3.05552170562978 2.59979625578436 6.11378370169449 2.59979625578436 2.59979625578436 3.45226107684251 3.458446002092 2.59979625578436 2.59979625578436 3.65942122764354 3.33759702162212 6.10127665369362 3.72583742587149 3.72886965259009 2.59979625578436 3.13501077494869 3.27009222077054 2.59979625578436 3.12023197235027 2.59979625578436 3.53722900253047 2.59979625578436 3.91202609380886 2.59979625578436 3.51860111759208 2.59979625578436 3.06384658117584 2.59979625578436 2.59979625578436 2.59979625578436 2.59979625578436 5.70434441706679 2.59979625578436 3.00869623363141 3.4750818543346 3.71140782396458 6.13686170133005 3.32024232022317 2.59979625578436 3.16817936116962 3.23306554339514 2.59979625578436 2.59979625578436 3.09391014913098 3.46486109286453 3.24239127858813 3.04160865887499 3.10743416573937 3.17241119288935 2.59979625578436 3.52246435195984 3.32529133428012 5.42180723438957 3.0979139950087 2.59979625578436 3.83772004316436 2.59979625578436 3.32619170863699 3.321338580523 3.41151332783018 2.59979625578436 3.0737295239543 3.33933551687308 3.6230949516324 3.11572183528983 2.59979625578436 3.42444996502386 5.87905057428904 2.59979625578436 3.45964190878352 3.1364641154621 2.59979625578436 5.8395236256367 3.3496085626079 2.59979625578436 2.59979625578436 2.59979625578436 5.567569945216 4.13027688582366 6.31010470239984 2.59979625578436 4.72669514704258 5.45292949777562 2.59979625578436 3.25982382466975 3.12315809278075 2.59979625578436 5.27081693361868 3.12874083925188 3.05800329061214 2.59979625578436 2.59979625578436 6.8382460522937 2.59979625578436 3.1852947067468 3.63348895236858 3.26876126171489 6.4274384309734 3.13246240288098 2.59979625578436 2.59979625578436 2.59979625578436 5.06958232505761 3.51862563651096 3.23218886600296 3.58557919338385 3.75285297588585 6.52236635522618 4.09152716741015 2.59979625578436 2.59979625578436 3.53421281753572 6.58553433234684 3.84261796704847 3.15498124947046 3.43655961124501 3.373346376899 5.78906343505578 3.61488002674324 3.4011667831687 3.72609391070597 3.76993209506102 5.66034205289947 3.04165461401528 2.59979625578436 3.14632375028407 3.84748470704583 6.08264849001795 4.10596078426959 3.24021384773122 2.59979625578436 3.79793381884116 3.05198833785288 7.29607201492424 3.13480110438984 3.16701465435691 3.09839870207427 4.16400584633994 6.62748809027737 3.11424136611794 3.43716273481212 3.10157727781174 2.59979625578436 4.40793218502145 3.25348081783336 3.16332247699915 3.19546030758457 3.50842549389157 6.52551116165661 2.59979625578436 3.08962850859985 3.18590979373873 3.09900823605374 6.37379193354973 3.5062742012031 2.59979625578436 3.21057785747254 2.59979625578436 6.3593695220474 4.43626523362035 3.58549110300089 2.59979625578436 3.67305830484125 6.602288146338 4.0938614220217 3.02411260142883 2.59979625578436 3.24569782192461 5.87258291029018 2.59979625578436 3.45416095825858 3.51092040624305 3.16981088905528 5.08856714999277 3.34573460342168 3.73573165445255 2.59979625578436 4.01903210021985 6.51222809234253 4.44935965213155 3.2878030887128 3.62768581900999 2.59979625578436 4.35639068565717 2.59979625578436 2.59979625578436 2.59979625578436 3.06622404529752 5.43830002682372 3.7365249355582 3.15767287045227 2.59979625578436 3.29403745424245 5.60416661022077 4.54807081784639 3.13261469345293 2.59979625578436 3.40503430776885 4.37816207321273 3.68918697738608 3.26109012879803 3.1933542419055 3.06601140229909 4.26094551150411 3.10020146374746 3.15916706065669 3.20704156102309 4.16692819130673 5.59034377031782 4.17406586346766 3.06075262526231 3.37363417613735 3.55151856183859 6.06576247569583 3.5757082350106 3.22380152582246 2.59979625578436 3.34338385331662 6.13983040266336 3.3307332458249 2.59979625578436 2.59979625578436 3.93380540512647 6.56055744574645 3.33690766491106 2.59979625578436 2.59979625578436 2.59979625578436 3.20409142510325 6.05057791920838 3.71574319205381 3.44498313082173 3.44977478267563 3.79158528722092 6.69333191772965 3.4076023698681 3.11136320296335 3.29333401168874 2.9813665940389 5.8640701696108 3.73802955497561 3.07415123844217 3.49604567278014 3.13906168656558 5.53260901940399 3.34578888067279 2.59979625578436 3.15110900783788 2.59979625578436 5.51530478456251 3.2362970167525 2.59979625578436 3.52286694781948 2.59979625578436 5.55252165035059 2.59979625578436 2.59979625578436 3.57093580047187 3.35977791636333 6.69784643424043 2.59979625578436 2.59979625578436 3.14391809079161 2.59979625578436 3.07195668903267 2.59979625578436 3.36995450427097 3.52428154965526 3.09756767139413 5.66064050218142 4.50418565062321 3.34726718077738 2.59979625578436 2.59979625578436 6.19548314855117 2.59979625578436 3.28076458677052 2.59979625578436 2.59979625578436 5.77896684087083 4.41818319836839 3.62506705818828 2.59979625578436 2.59979625578436 6.68037352551024 3.07202167120568 3.03813347158508 2.59979625578436 2.59979625578436 4.58336335923903 2.59979625578436 2.59979625578436 2.59979625578436 2.59979625578436 2.59979625578436 3.52947891353982 3.19302232415317 2.59979625578436 2.59979625578436 3.2656464759195 3.78379361415949 2.59979625578436 2.59979625578436 3.53243079865207 3.41241579629101 4.07901474762147 2.59979625578436 3.13589593959261 3.11769933174954 6.21527945090451 3.19467141427376 2.59979625578436 3.19755199553219 2.59979625578436 6.46169214194634 3.32869152579516 3.31390949928497 3.0680091370017 2.59979625578436 5.98681006417434 3.82699401076295 3.07210468251341 5.78087821096507 3.19855137885276 3.34678284603657 6.28264273229573 3.46981407879668 3.37519338652555 3.09151528685361 3.04596543434785 5.66581935035103 3.04937180421191 2.59979625578436 3.58892620692437 3.23299208811065 5.21590477547158 3.15150067151979 2.59979625578436 2.59979625578436 2.59979625578436 5.41524338063051 3.8819948567444 3.61494347329094 2.59979625578436 2.59979625578436 3.23608720942091 2.59979625578436 2.59979625578436 3.2027230823485 3.08735284545691 2.59979625578436 3.40083590865166 2.59979625578436 2.59979625578436 2.59979625578436 7.03612452066957 2.59979625578436 3.12701290025836 2.59979625578436 3.20229976147952 5.84936754197098 3.88481103793489 2.59979625578436 3.11486485550114 3.49823486347591 3.11545540883735 2.59979625578436 2.59979625578436 2.59979625578436 2.59979625578436 5.88697425276448 2.59979625578436 2.59979625578436 2.59979625578436 3.13561726277176 5.77276611355574 2.59979625578436 2.59979625578436 3.38765383122753 3.4521137753102 5.10762830143134 3.58686561369776 2.59979625578436 3.28720428082605 2.59979625578436 5.25377165114707 2.59979625578436 3.18881389019315 2.59979625578436 2.59979625578436 2.59979625578436 2.59979625578436 2.59979625578436 3.22721475254557 3.89958109685791 3.12386348523869 2.59979625578436 2.59979625578436 3.41331573344294 3.32869148150303 4.33936876840666 4.39882080243722 2.59979625578436 4.30483835102731 3.48356159872131 3.0284462862932 3.68589768394911 2.59979625578436 2.59979625578436 2.97688219355799 5.47407168792139 3.85036913035679 2.59979625578436 2.59979625578436 3.13403103541172 4.0002465052433 2.59979625578436 2.59979625578436 3.53091301288657 2.59979625578436 2.59979625578436 6.28485065343938 3.45055086810467 2.59979625578436 3.1839706467237 2.59979625578436 4.79479374779162 2.59979625578436 2.59979625578436 3.80021628716771 3.36204250988082 4.4908997407806 3.89806602983649 2.59979625578436 3.23796702278507 3.10783858502086 6.42768678445311 3.90286750912877 3.18528064700602 2.59979625578436 2.59979625578436 5.44593970362647 3.43352024351822 2.59979625578436 3.22155548070353 2.59979625578436 5.19454354814298 2.59979625578436 3.20491354779203 2.59979625578436 2.59979625578436 5.36680690057272 3.61072093684214 3.37424946298459 3.45273288614406 3.13052693773863 5.87164201538701 2.59979625578436 2.59979625578436 3.48471841849718 2.59979625578436 4.09024889660148 2.59979625578436 3.60798097877415 3.23836589690278 2.59979625578436 5.16754514299657 3.47520283733032 3.14332354224269 2.59979625578436 2.59979625578436 4.90170268828972 3.44518071866167 3.11863948399305 2.59979625578436 3.29612907983554 5.55362965167779 3.46856026701611 2.59979625578436 2.59979625578436 5.21631662540804 4.68801388333092 3.24925207574573 2.59979625578436 2.59979625578436 3.25815219576688 6.74604906913906 3.64182534636077 2.59979625578436 2.59979625578436 3.58630416979131 2.59979625578436 3.36223058634014 2.59979625578436 3.4568536655671 2.59979625578436 6.01811359154584 3.13258002656255 2.59979625578436 3.31738323501506 3.33857317196314 5.89708428128704 2.59979625578436 4.098100321408 2.59979625578436 2.59979625578436 4.85352887312579 2.59979625578436 3.51194589800682 3.41695097319566 2.59979625578436 4.45313015179493 3.33322949980246 2.59979625578436 3.6848684297321 2.59979625578436 2.59979625578436 6.29904793150363 2.59979625578436 2.59979625578436 2.59979625578436 2.59979625578436 5.50763378455662 3.13093185640013 2.59979625578436 3.18764437601324 3.05549889512908 2.59979625578436 2.59979625578436 2.59979625578436 3.48927214962142 2.59979625578436 6.72449034310344 2.59979625578436 2.59979625578436 2.59979625578436 3.08778501908917 3.76822406450775 3.5302863255487 2.59979625578436 2.59979625578436 2.59979625578436 5.13117099851941 2.59979625578436 3.80092819596319 2.59979625578436 2.59979625578436 4.95131807283188 3.11619863125283 2.59979625578436 2.59979625578436 2.59979625578436 3.83285326825137 3.34414564086158 3.059035661787 2.59979625578436 2.59979625578436 5.4147026047959 2.59979625578436 2.59979625578436 2.59979625578436 2.59979625578436 3.51193450945408 2.59979625578436 2.59979625578436 2.59979625578436 2.59979625578436 4.2635913383879 3.1198917268211 2.59979625578436 2.59979625578436 2.59979625578436 5.70168955993144 3.34205936974101 3.26704859034321 2.59979625578436 3.44930817813875 4.00715525546964 2.59979625578436 2.59979625578436 3.16483281905453 2.59979625578436 5.39386710182648 2.59979625578436 2.59979625578436 3.1359058019152 3.57184811756203 6.43789717432484 3.4309770644687 3.11287055727565 3.21916247304854 2.59979625578436 5.14373308891094 3.4528299964533 3.34591117683446 2.59979625578436 2.59979625578436 5.71225765851434 2.59979625578436 2.59979625578436 3.44583545555997 3.73833512589061 5.33736169553964 2.59979625578436 3.1167432246131 2.59979625578436 3.27961246069983 6.15357331349098 3.54902121927956 2.59979625578436 2.59979625578436
Manes.14G057600.v6.1 9.43862572142103 7.32249559751276 8.42631379157894 7.68809118645616 8.43117434956707 9.15705583046625 7.9927012227809 7.41090057471215 8.6828029377438 9.11611291237392 9.45683388430966 7.70042892246282 7.79113507395738 7.91936501868035 9.02301585372414 9.46224403642932 7.62604290370432 7.90121629220654 7.87393892113758 8.25148323916331 9.22920227733276 7.43198949547366 8.15492377917995 7.53756089821776 8.32319212910065 9.018339900304 7.24988852270753 6.33601556334385 8.54413812809447 8.93787359112942 8.96957224710487 7.28178204856364 8.12101761439567 8.36348727031887 9.52672432999617 9.64751267176295 8.03669197224228 7.40455381615409 7.6803947525172 8.36428657828815 9.53280265862598 7.48988153395445 8.07923613676174 7.91797634136902 8.39229857841673 9.83295128022218 7.26814353571317 7.43596280476136 7.74938299287869 9.59832452606104 9.64528551035752 7.36313791928154 7.66830275178116 7.754241051709 9.09752987280928 9.88119666854175 7.32906943887814 8.12995831937781 8.78649930019736 9.96563144753159 9.86376199993473 7.80847002001727 7.39509075632884 8.1584347728043 8.84027164044968 10.3146275659578 6.95708091741911 7.83550281859491 6.8348439219885 7.7814183507321 10.0943798227332 7.48063637511516 7.38848737154837 8.21087765769897 8.43559336150032 9.95217699455491 7.81458950374653 7.41101862082477 8.63176470689432 9.13412889909869 10.4295574375978 7.51967126743051 6.63917355362149 8.48098127634839 8.66565100927955 9.35992345968917 6.42131079334794 6.84097415814779 7.73497522984082 8.38031119172513 9.74262709319616 7.52956421260248 7.6952921669302 7.95942693439987 8.35969191497654 7.42781341060114 9.61343603067487 8.17165136200731 8.84706668457525 8.58225947952269 10.7518677856454 10.4695061100369 7.69576304277967 8.0261133410014 8.43780992168153 9.38404442546343 10.2480245837346 7.36570992859129 7.71462195202007 9.87108734694947 9.94475720222196 10.4262534186163 7.42674593875392 6.75126531754857 9.91032603184488 8.69174846448239 10.4926312066543 7.7415232072816 7.93964491047239 8.56098770017801 8.34851440555792 10.3855822563072 7.88386305192278 7.64382703766787 8.30735481909889 9.79248532926454 9.82115347493098 8.29099486449319 7.45629402926245 8.62752373994875 8.82744475546531 9.72390074368446 7.79385397250618 8.086406665457 9.2794429366207 9.30519730966798 10.2032340794525 7.56181515970285 7.86167746948651 8.94203858979462 8.86388092687234 10.3886503968977 7.42446699076719 8.11772413541615 7.17394289754473 7.34274413528867 9.81802068150864 7.60670507479973 8.64587831278552 7.92247741709143 8.95445407005898 10.9093539936441 7.85361484858849 8.61076411082638 8.43157564467486 7.43513737047484 10.4762407320519 7.57517909655507 8.09151587742202 8.54705902397375 10.5369793794166 9.79807048224264 7.16509461126622 7.72651944413405 8.78487941528506 8.65672333431469 10.7202613973942 7.89048334573366 8.15816518238053 8.33079099689312 9.75683117464933 9.99309471276851 7.40477650209136 7.97578392288697 6.87258307628497 7.66057309416905 9.87137197699987 7.74142821345921 8.33870109104142 8.25444887633543 7.77694096393825 9.55957937137862 7.93515051929111 7.08980943156053 8.35708316296044 8.33687266980354 9.76314800749273 6.88311207870279 8.68075789745926 7.59132749337429 8.72617606222138 8.26088781747981 9.47211993336524 7.46705789958006 7.40308103567969 8.45596876565226 9.43217869509612 10.3065733808748 7.61965613693131 7.62591820172899 8.94979616770783 9.0138781826429 10.3032667674857 8.06735463919731 8.57907757249737 8.90801995974253 9.39389024993028 10.1339151101016 7.27114417014261 8.33285614818916 9.29923908451 9.36645742119795 9.5893416245285 7.29523181179444 7.60613770702147 6.85482495710117 8.01624804537879 10.8493950375369 7.94648314683323 7.45401035759281 8.03532518833099 9.2142072498184 9.55327830732451 8.00029801421184 8.12726362334825 8.36304790029283 8.28428806435682 10.3104212400495 7.26263137492158 7.78006372995512 8.04357815540754 7.65628727877921 10.0418600504547 7.3044792622418 7.54557259082079 8.48096469970798 9.23998961117859 9.84329316453234 7.34258579218546 7.95681716617029 8.21302874126964 8.68245507954856 10.5719371412767 7.36190375821969 7.84215926068373 7.89768517391041 9.26865792471506 10.3885438024492 7.47407563803038 7.96590294316686 8.38798013028977 8.90196208181373 10.8348018650378 6.9712098159212 7.80166041254905 7.81966614576264 6.68309901941219 9.79365690149054 7.33973943254756 7.73397224645592 7.94476636940436 8.73939614873588 10.1605164088207 7.05124271409261 7.73872167169196 7.33275966445173 8.61467289546763 10.1524199910781 7.1539794618846 7.28522576976653 8.15664497341239 8.96129986561277 9.82567187928086 7.71785323058243 7.71585716547554 8.34362691634339 8.97679004228315 9.59769869534616 9.6198273524841 7.67301353390098 8.46125577412348 8.529668436654 9.32290541770758 10.1982705045548 7.4820277619869 7.82044524742752 9.27722011341031 10.045186047939 9.92495185707678 7.99851465037797 8.66902501627303 8.08149950904175 8.89398127459618 9.18032729554678 7.41749456606478 8.04057695782482 8.82890420568298 8.8143951506813 9.82295806878864 7.67772915745538 7.70281379223113 8.46472267987784 8.95373780395317 9.60261502252189 7.92372158898609 8.44147790760016 7.95722413313129 8.89729354333833 9.52444329214789 7.44597977899988 8.30659515044347 8.53778568561486 8.2829940816981 9.815253598571 7.51113124115265 8.05214056941125 7.08032418736102 8.45199991782323 9.23034785349665 8.17043377597231 8.09905238181877 8.33034409631744 7.84896126317362 9.21159949037605 7.46882076093466 7.94664859295542 8.74734120001583 8.34882991223405 10.3169824733951 7.45841103537448 7.23205211766623 8.97433376011771 9.24796555245987 10.3048918154735 7.52748165807366 8.31728496896845 8.18324317069992 9.32776942198808 9.8000983270833 7.09122696254819 7.27535585491949 8.43412959179135 9.09614181037779 10.0539928516384 7.41639889722489 7.89559643558511 8.39848439879197 8.20556421748425 9.58029269019751 7.95565706208293 7.54985699843734 8.53725765327058 9.25273446057713 10.4166700148112 8.15478456450823 8.05280797248048 8.87225945412542 8.78609266761461 9.18902922517292 7.83890180869883 8.03238770169645 7.83781937891152 8.50060946679342 10.0798959207017 7.62518170969728 7.84851287920874 8.55173850783952 8.86975594233298 9.59826943036275 7.95115115370565 7.55234534944495 8.55728268580954 8.78169742241547 9.41957979065411 9.7400734830516 7.62616354564164 8.35412511313067 8.20926075808853 9.35022456842595 9.9283765495755 8.0063001675153 7.8997148049378 7.61678091659355 9.75994257031961 9.01568443059233 7.63176799100846 7.48170924352825 8.51113922059331 8.5560849752717 10.5509273928673 7.39110180355223 7.24525517345094 7.95980038095619 8.92422220318339 10.3046956875427 6.85057677400854 8.69923260796456 7.91541578921894 9.21342612171675 9.21332526715227 7.61035183511749 7.31830981471486 8.61604776953918 9.63770083947046 8.8773979567009 7.68978504962321 7.86338013328703 9.01820172943362 9.83738669221691 9.84616864202767 7.45898159403146 8.14907981901884 8.19444748799935 9.13948195306337 9.5898201750832 7.54572675985635 7.86606421512939 8.83794458335531 8.46748013101447 9.08359098640662 6.96930619215453 7.45301004564378 8.48398968054876 8.52500498921882 9.67980274956287 7.53136765328881 8.35338408120032 7.45882297538524 8.10249516087896 9.67523160982098 8.35876407441735 8.14572015718763 7.93431233120232 8.41510607008983 10.3642059537153 7.63649523239109 8.33683627047683 8.30718112064663 8.88499405879018 10.2808929570406 8.27071712515594 8.41751750032537 8.53085758049371 9.46656225484374 10.5663117398558 8.28500061448596 8.68510580458322 8.74003498590103 8.35678172794015 9.66136159667938 8.3257208090039 8.43901445916428 8.97515853168426 8.24741950614421 11.1599637286525 8.51170449679509 8.46369794428918 7.72884757363628 9.20906378376947 10.1635412888298 7.88928667354666 7.87771087462318 7.70001780830161 9.18114619167445 9.9990801854652 7.70804131610062 8.69100325418595 8.51865032820344 8.24033102184031 8.48305458408249 10.2758263139777 8.31186745613879 7.81837868499681 8.27455556271554 9.33568877155186 10.5080391988747 7.41676633969295 7.17021547147084 7.77133513142605 9.26742923764664 10.3299531970272 7.45180058042876 6.63054342495772 8.90019320218225 9.60535933435316 9.39593798598331 7.82636390186491 7.27897125988858 9.2680554279174 9.06997077422787 10.1088352826947 7.11318243415888 8.02599411236646 8.31678189199053 8.02468380062606 9.32548965094104 7.96762801740031 8.40068699491603 8.24983039283855 9.26583525056241 7.78892632351173 7.48777456683475 7.15392313967891 7.31686009132472 8.96796668942208 9.3336108379696 7.45978144258741 7.46068339703838 8.25838916772475 10.3403095936549 9.43189285389318 7.08403494259119 8.06154019942245 9.1321618514038 8.93432134937043 9.49859868930021 7.17190851139637 7.78426624766219 8.37391017944271 9.47736295210148 9.26891484322416 7.13372376673249 7.79687747691175 7.69522802953661 7.97635737825033 8.41739518523329 8.52834745524486 7.47646937081217 8.79517249746593 8.33036839327083 10.5318680635351 7.24099256270951 7.55783954513199 7.1193339369214 8.25283192229081 10.3318060792287 7.2145568030441 8.52613054935114 9.22746172836969 8.59430917618813 9.6407052576761 7.30824680380468 8.39022375169246 8.02066883960685 8.83854224169231 10.2601064316299 7.16042853990122 8.26918698663002 7.87196447530335 9.04189489862243 9.04928055642839 7.30539551584142 7.79575373299769 7.99666030418029 8.30749223622901 9.30448705327084 7.14785807050562 7.43407022785356 7.89592649779399 9.04587181208379 10.170986776561 7.49248210309779 8.02637175980365 7.11669038688891 8.21679059305139 7.54737994336692 10.3666132257084 7.77039428589708 7.53735915113153 8.31267478298232 8.41725543202472 10.0165118458048 8.51174037354899 8.21230371136999 8.09462910037773 9.97398232093045 10.0597145671153 6.54119759642167 6.48678880255314 8.26547934151587 9.50904612150989 10.6240685688502 7.36254263555584 6.56052631302991 8.42238862993938 8.27417465629451 8.48178390831962 6.5031651146465 7.51466983755254 7.86170302306235 8.20524045407332 9.18931712954843 7.16449308250354 7.69272644978443 8.01362957605013 9.43848436300394 10.1487011331331 7.39410612467613 7.84223331622369 9.02375991808173 9.54754251944792 10.1518282227808 7.9947770039614 8.0647253423821 7.22251538127716 8.48703502954 9.4495502957627 7.45647163232087 7.9695986680719 8.54097207051158 9.90465914487203 9.47128447236595 7.60084403722944 7.46517713831958 7.8419476792741 9.31951597237638 10.2092724388551 8.53504197419818 7.15295670649813 8.61540872133465 9.44463644752173 9.74835182181964 7.8141530968453 7.27047791612003 8.47263836096336 9.26869957646371 7.00286853641078 8.65336867268574 6.42768948903391 7.58376537999677 8.02588868581513 10.3107542063332 7.11913724392433 7.98272484204473 8.21750209051111 8.12191565454368 9.15215185383469 8.18460376999015 8.93171251326962 7.27468549117254 9.37873566644964 9.95803521996178 7.44201594841647 7.46317503210785 7.836263882701 7.99671952618668 9.1837902410915 7.39122618272603 6.97979309045742 8.26613040635038 6.64943785966605 10.4129889190231 7.7876889127749 8.23719292226074 8.69250316855587 9.8059351032424 9.22228444053929 7.40703718308614 7.11661495248632 9.11142123995058 8.7799771032759 7.32320304200587 10.2278617029413 7.22098432200178 8.13358981960537 7.94161911911189 8.32708943470546 9.69042009165148 6.45914729045474 7.68905261743841 8.79216371551731 8.77302064980911 8.62463267201464 7.25515948202312 7.83654565234116 8.22463569518539 9.14514313308722 10.3577524477679 7.69462112464852 7.79698407947118 8.26170259201225 8.97853725339702 9.85652436908528 7.71497748728389 7.68734613318076 8.8267316180769 7.98679975584002 9.10043851289939 7.42227970722944 7.1298091009574 8.14784463968064 8.3056524632933 9.38435012530404 7.11813434725597 7.97230096134083 7.92808326062086 9.18960429878377 9.80606203169011 7.27439576151173 6.97631768782533 7.74738511260263 8.2903041508352 9.35428156665995 7.25149354693263 8.00896075403839 8.82670892333959 8.22318826834585 9.6462722782221 7.51001904160317 7.87598082453287 7.66912401239036 9.92716395502838 10.6408547865522 6.64914225420295 8.05778424970801 7.77492311880826 7.77144175133525 9.53319744110377 7.65989274647012 8.42415565541546 9.09491728089001 8.80620704680926 9.78951717850174 7.90157904226659 6.85055946854223 7.88294364092464 8.15264508199779 10.1859564551202 7.34257430121874 7.38802659847349 6.90717940898343 8.29726433589918 9.42760937087582 7.44484666625517 9.16623987246179 7.6818860973242 9.05096172475722 10.5513488074829 7.95919684758734 7.49511997520071 8.64133848735092 8.89887884797684 10.3523082188665 7.58778717902088 8.15876168881256 8.23968364734955 7.59336973938245 9.69962461447898 7.74236251679747 8.0300817575591 7.41489329915839 9.61581839683658 10.2839847768687 7.11568415817309 8.10401531788479 7.46903043815097 8.18647052679543 7.99037738994005
Manes.14G057700.v6.1 3.79581891214945 3.70064765159346 3.92021867380748 5.04251769536253 2.59979625578436 4.27229966089844 3.15816018115106 4.15893494855481 4.91307838816141 3.53020872524022 4.57390482484611 3.22781498317095 4.58720081901529 4.91064980434831 3.31139865403928 3.92863505642227 4.48186500975861 5.05673170833259 4.40967754955672 3.89014654444277 4.25497613031465 4.02159135329138 4.13075262838132 5.22231306856646 3.14413877371066 4.11052264858323 3.56341288661491 6.46767429044989 4.81928758069193 3.12942703094249 4.2095518786502 3.2385184270877 4.77121417211597 5.04458812736055 2.59979625578436 4.64276004537696 3.70972850317257 4.34873999181788 3.54273597101275 3.9132953724768 4.55931343027705 3.23286364701414 4.28297638567827 4.52794582638383 3.44051830746251 4.22491347845287 3.88917722339797 5.6602290594109 4.13694463208271 2.59979625578436 3.60767939374456 4.5476765103626 4.03861825400975 4.56493412383359 3.30273000440967 4.42490146569415 4.15514836856609 4.71792864235102 6.25519100469696 3.52567379773375 3.52062149520576 3.87978480580529 4.20504956737304 5.50880681331723 3.38028800220858 3.66686718375227 3.57192143423125 5.03344696906225 4.78575919725325 3.98625518174104 4.03590089450128 3.64489095823978 4.54259283963527 2.59979625578436 4.96354976747314 4.43686894341392 5.07210904703815 6.09368508798605 3.57044147755019 3.31752771329381 5.05864169488596 4.3941112550299 4.06790948899444 4.56331189115544 2.59979625578436 3.66741940896117 4.05143689552166 4.29261514069146 4.19957387120869 3.98810959691063 4.00876840603554 3.79856609228066 4.22071148948771 4.72119639530711 2.59979625578436 6.07128180418453 4.92493383161646 4.45100025427481 4.59767663755095 4.26615951604684 3.07907070398862 5.08258242160544 4.21232240261733 4.4980152319154 5.12862405186618 3.61972585497088 5.06882910273135 4.57712488559157 4.14446736836614 3.75626826634345 3.30153397352435 4.5074642094816 6.16473218986605 4.19729973343173 2.59979625578436 4.40903198082104 4.7290239259891 3.69253179012581 5.2298808313446 3.98810965753994 3.67178564751051 5.20161844271178 4.24408791347361 4.11704435217266 5.31690462229593 3.88240910578303 3.86157560799769 4.05597743526231 4.38748088629711 3.67860899381931 3.19609879642221 3.9875246848918 4.52557005260364 5.18839104616279 4.96164833030015 3.2005024480778 2.59979625578436 4.06754010972667 4.8152637192013 4.03352894687873 4.92552397122543 4.3340106588268 4.24516889421789 4.74662794098292 3.31164659151673 2.59979625578436 4.38027920375344 4.86601209600518 5.22646370162413 4.9128248976036 2.59979625578436 3.97272935185107 4.23988316562346 5.01641739504704 6.245665060975 3.63773510845993 4.60232729675637 3.85199784944144 4.39163886657456 4.80207462068528 3.40808966416724 3.35770011063099 4.53597128754491 4.53584095163051 4.14025228082693 3.12023197235027 3.78663384676346 4.28681519019814 2.59979625578436 4.51014395427832 3.41380625865222 4.14353522123384 4.1919235120302 4.4925751761377 4.73687755604827 3.39808541971548 3.70830021421705 4.66927498538409 5.37250607439206 2.59979625578436 3.30341058845383 4.01609551585637 4.13723944903781 4.81397495158542 4.64747589463658 3.13068999412181 4.22817021869962 3.48846521147039 4.81033908584573 5.50824041999844 4.10128168948972 3.87500039845426 3.99373237159987 4.32408504378995 5.12763008186549 4.06143807849691 3.29033908088661 3.77831734439766 4.76616874055254 4.85351631780735 4.7854663948448 3.11468408518749 4.57697060124385 3.8338568452392 4.41906452814217 4.15385049941276 3.26541768118622 3.6721575975959 4.22841620926384 3.97840736067462 4.21964789456216 4.0888522953627 3.17888988534499 3.9184722264597 4.59818645381308 4.02406737380187 3.9724306003549 3.3545076278657 2.59979625578436 5.30030536081634 4.91477291215164 3.74469268855702 3.92783410820748 3.92115063075171 5.82616336270468 4.50261313080905 2.59979625578436 3.35455894485225 2.59979625578436 5.13953536338143 4.96160066975191 3.63045880079437 3.12315809278075 4.78989122875008 4.80512528129657 4.33575530874759 3.38697297193438 4.89938117301574 5.08148975416653 5.73812926830221 4.93349314334991 3.98947841516579 5.79778213798601 3.73905338952055 4.89900250978636 4.52782713019712 3.57769357505133 4.9971281131785 5.12923309273846 5.57550478547 3.65510598517094 3.23218886600296 5.06979792306925 4.36052567664624 4.57142250538112 4.47724523607992 5.07827029939679 4.19187887224251 4.82699448133596 4.88274573251102 4.10081705829609 3.38024867922274 4.2997573997556 4.74514318012482 5.40178448425281 4.22994528057576 3.06640245947418 4.8743240005001 4.13903332660822 5.56079513161394 3.6621909673965 3.57449242583284 5.92652442523126 4.60155135926993 4.92063315708437 3.63936309198249 3.05448293938791 2.59979625578436 5.54699547950021 4.31344526238739 5.46956360284955 4.41726639727196 3.71368014863504 3.4551235647353 5.30967861728622 4.39220110365337 5.00041600180794 4.08385788639321 4.53155644138203 3.53456210212037 5.31347903066989 4.19772341778598 3.70667846718073 3.19546030758457 4.33983730886778 4.75869304336776 4.7124185258634 3.08962850859985 4.96508744380612 4.30730283440983 5.11289582701539 3.95677606453254 3.27020841900006 3.92832661123559 3.3940982972193 5.09410946156782 5.51899831279871 2.59979625578436 4.68163425329869 3.79327768619068 4.9791389371479 3.9071059728123 3.6214246845648 4.11375323641147 4.12337786434941 4.91230220324954 3.87592867535044 3.45416095825858 3.24931906988771 4.31184599183459 5.58253914414723 4.67817418399938 4.07632567243283 4.76246584854019 3.56638868567901 5.42042866517523 3.57079195732032 3.67304820873733 5.89850919491258 4.89955312177189 5.82541036460416 4.87856729320365 2.59979625578436 4.35650913201103 4.45649786264518 5.10728512408003 5.25693085061312 4.11671170841705 4.22470455400088 4.64167995516409 5.10696481390873 2.59979625578436 3.87085040539755 4.02754722630839 3.72470077920189 5.07243865884345 4.03626264186206 4.09628244914086 4.20621382164469 4.08617617924508 4.14863673316554 4.25043657864429 3.93085353165655 3.45245990967003 4.25298018456904 5.4573859941217 4.17406586346766 4.00720091010179 5.2107441559121 4.81459010940698 5.29945159784469 4.81271330771452 3.82079001873872 3.44044597459969 4.45788236704312 5.46507748865088 4.17269210798443 3.99526236440819 3.69619395184967 4.42924048967777 4.64268872247757 5.17690555366954 3.80321908370672 3.78557590897218 4.98025068250676 4.18577573754437 5.63328465256478 4.40525273669117 3.33430315247367 4.73476852535415 3.89848102328544 4.43354545015942 3.85393668119129 3.7212483429046 4.16421157857886 3.25692806552514 5.35680129291319 5.09130733156325 3.73727279148939 4.65292702630069 5.01847526159803 2.59979625578436 4.10136269640113 2.59979625578436 3.15110900783788 4.4569336025263 5.09604248141312 4.49067505006337 3.44073658393479 3.25797369082606 4.68035016284079 5.01537375020906 4.22545807574208 3.69848075669755 3.39758033565916 3.88815639471644 5.44275254289269 5.01432913051225 4.42920736022263 4.9545730326272 3.54002058805831 5.24858260135202 3.12339831546568 4.29956289909593 4.63276571442267 4.56633143262214 4.51429955890584 4.30323979225234 3.96263837881076 5.35186436261114 5.5166333465334 5.93736938612643 6.0940449389288 4.42053461633901 5.01631055261305 5.58787935970631 6.20058351840121 4.114250486793 4.47072825092785 2.59979625578436 3.91835103470002 4.80247377941722 4.1650391476402 3.73451770752658 3.30108436898664 4.24047488177313 5.13018666827478 4.4815661410886 4.52779995208675 4.16506602496995 5.15044619456031 4.30765855384145 4.30920160203554 4.00673677425881 3.79479745119525 4.56974687134897 4.38397323191032 4.92317559291081 4.44031529644625 3.7405533367151 3.97103375307105 4.8033151771949 4.93633219493801 4.37382673236107 4.7464793473982 5.15256501921619 5.27986553458129 5.51786482871369 4.27639708117753 4.60511004652497 4.84565409010181 6.68307283528811 4.81801355991164 4.20724247242009 3.72312623422046 4.01248896801131 4.4520454312414 4.46627683575846 3.89746962509603 5.29416322539448 4.30752072405033 4.52286384679647 5.16433261142031 5.42900623080492 3.54399020599517 3.67928419197264 5.105746138971 3.56431211964338 5.96747977013247 3.79829053893291 4.67227768416133 4.80828884730454 4.63949104418587 4.84774771012244 3.87074204950781 4.34168363524065 2.59979625578436 4.74155401399183 4.62605790548004 3.11516147797062 5.30031617607179 4.52123656676114 5.18101486301412 4.21133649924443 3.67290371109444 5.87691087703663 3.43651712881194 5.05401576658426 5.35563911402906 2.59979625578436 5.36971899000653 5.06319320709204 5.98376866039365 6.09931630959596 3.95237156371883 4.79663724348253 3.91122640800038 4.20621992409158 5.01175897597893 3.32871826849192 5.26685122526948 3.74796718280077 5.00510345407119 3.88523365074274 3.35802627900853 4.46415867982614 4.14508041686593 5.61729711793711 4.38010865982772 3.71169974230701 4.97712056884894 3.51765059569321 4.97398218422824 4.90194626781786 4.33815545761704 4.55675022863163 3.960909276293 5.20067939888186 4.98241677951722 4.11066704029542 3.56316175631973 3.56341734263042 4.61262912306412 4.32205665317129 3.60655312067859 3.83474105676612 4.5000732280456 5.35564458926927 4.48879252419303 3.45314808470526 5.15174220951472 3.10526400266323 5.03743461101033 4.43891467282894 4.36761987537031 5.20382881529247 4.16860110615025 4.86821802224127 3.91040234522286 4.22619283430407 5.88264193971431 4.16132324754283 4.94862690326044 6.05104725882645 2.59979625578436 4.08935796245677 6.08342947257447 4.92265990077277 5.3325877757504 3.7464171855587 3.65775448958064 4.53284164377199 4.56652172137074 4.3419740746761 4.50884629132746 3.61641427842445 4.6137118740515 4.51636453819089 6.00785446460242 5.65685522152208 3.77941758436022 4.26954800455055 2.59979625578436 5.45033124854616 4.3313064201971 3.63668053393566 5.09427843343045 4.9044134552069 4.15113249232489 5.41822598353246 2.59979625578436 3.68818018210112 3.47100709436022 4.13867381216694 3.71122255122726 3.18528064700602 3.55447539391392 3.42251220363524 5.84054877143852 3.89274358706688 3.52399980726882 3.47254829990629 4.05211130470134 5.19454354814298 5.13152559850499 3.44951294888695 3.94754834690062 4.1396949679635 4.84295343668187 4.15474639527272 4.00938374157105 4.93323785282274 4.12845982616448 4.46503316501129 5.06560708874715 2.59979625578436 4.8929994984383 5.60100664296321 4.58112602230414 4.5613188911824 3.60798097877415 3.8480818135128 3.52897576788513 4.85963445404542 4.45659818115774 3.53056413452946 5.29350071815812 2.59979625578436 4.30476286274557 5.79092973751661 4.01749385760493 5.33101166588341 4.23338162835838 5.90155000497864 4.66691983029129 3.66375643784274 3.79716551795672 2.59979625578436 3.18330204680804 3.51082790168131 2.59979625578436 5.08532110175371 4.5483017892043 3.64505721057814 4.20011875794382 3.136598296543 4.28711904250441 3.73196407753729 5.02890370927168 4.61387990843583 2.59979625578436 4.49926345184085 4.34865740977024 4.31075132245193 4.05308392670127 3.50378192147112 4.34065378517846 4.32467433550957 5.16475588269347 4.61035451959304 3.5720670294192 3.50863035512316 3.96459152210136 4.51261837720067 4.35055209396848 3.25006177786541 3.74095456484091 2.59979625578436 4.32047031647615 3.93823011671863 3.93031409519857 3.54481604786255 5.85092337680428 3.55337202861871 4.9424763205101 4.33342468169993 3.87399547710154 4.5055633790743 4.74798738939542 5.05360927603003 3.96184713185432 3.51541122184949 4.27913665874054 4.05500280587326 4.49601149518131 4.60845679480937 3.66840322173884 4.48365474939977 4.11681985600358 4.62220841965315 3.92044577175338 4.06795467165858 4.29216753973962 4.57831314195368 4.06633477253426 5.25299413007872 2.59979625578436 4.10682806070145 6.23808933028928 6.58735438026256 9.39697024578051 4.63741121392702 4.36255775005225 4.92174755611268 5.49914161696608 5.81290849351107 3.57524302608937 4.85773496758135 3.61444306553731 4.55443210104046 4.94137601343109 3.50713024684174 4.36291002504724 3.86179032336765 5.28094270377473 5.78226409936156 3.6772290110141 4.72921576481272 5.96397326926943 4.89108383500451 5.95443543323104 3.49119366410399 5.52511147160467 2.59979625578436 5.62330519688396 5.45746847227294 5.12369013916266 4.09791810019352 4.21773393869778 5.13272147142941 4.51198681403741 4.28372591237757 4.24853291030848 3.20476569301684 5.06583825957239 4.41169629372577 5.85201596950658 4.68744540686648 4.01444488429516 6.05918191877861 6.69689878026098 3.15164342911053 4.48113117075927 3.74177503548414 6.43789717432484 4.51929394576563 3.32166868968202 3.94602480720895 5.14806009476485 5.22850065485261 4.49121064882361 3.8655649995876 4.47849225802946 4.37985794022797 5.41979465762877 5.22016828137769 2.59979625578436 3.29381410174513 3.88192922029148 5.02852273415226 5.51456485254429 3.73259335799739 4.27954031487251 5.84338384925051 4.57419527716922 5.43421626067871 3.80791182092175 4.19643651294109
Manes.14G057800.v6.1 6.17952383112048 3.70064765159346 4.09111917947771 3.33882252641644 3.2383473822611 5.98692305643937 3.55539340064342 4.92632420510617 2.59979625578436 2.59979625578436 7.24277054576738 3.75305814511114 5.44963318157465 2.59979625578436 3.01339967241467 6.65751639494629 3.13614105965968 4.58180910017937 3.54809303130482 3.52689480351742 6.57161962779485 2.59979625578436 4.57924701588582 3.03555783025232 3.14413877371066 6.69296096779593 3.16295777007222 3.64013835869225 2.59979625578436 3.34471773959398 6.04284746014469 3.2385184270877 4.71603199064818 3.43608939074294 2.59979625578436 7.05700274692895 3.16493055238067 5.62538930851153 4.58550746470849 2.59979625578436 6.14463118321264 3.04922317902088 4.51233220391753 2.59979625578436 3.19842031549437 4.68012552580513 2.59979625578436 4.71199234508503 3.13370949737372 2.59979625578436 5.09402413776483 3.40243768725699 4.19364833639163 3.39135008704484 2.59979625578436 5.80039830398031 2.59979625578436 4.62437017523569 4.82036040352455 3.52567379773375 5.90806070273999 3.35463609942184 4.97059080234804 2.59979625578436 2.59979625578436 5.40910719810853 2.59979625578436 5.32941731533892 3.12093291120984 3.52675278103515 6.06588690607977 2.59979625578436 5.05002153638907 2.59979625578436 2.59979625578436 6.05142531284639 3.49723216096386 4.88637873366677 2.59979625578436 2.59979625578436 5.94132293467082 3.23212901003371 5.56971716539013 3.47624966748319 3.80444180087026 4.81714248072594 3.69147458537688 5.06449681145353 3.94591027918717 3.45699432410408 5.72024799435132 3.14815201337652 5.1935899844543 3.89410639616326 2.59979625578436 2.59979625578436 5.56544510660539 3.19285832138037 3.54917772278016 3.73479306234231 3.07907070398862 6.00215493502427 3.10904969198695 4.12154741981273 5.12862405186618 2.59979625578436 6.36634709108927 2.59979625578436 4.54083497591058 2.59979625578436 3.30153397352435 6.34563964075264 3.23406369003861 4.97810413389828 5.67228931414433 3.91825195276001 6.10651495392027 3.097772256188 4.87978138744958 2.59979625578436 2.59979625578436 6.44315289619126 3.09809346900321 4.66489414993974 3.03316965666899 2.59979625578436 6.39477807836527 2.59979625578436 4.38748088629711 3.14854429515482 2.59979625578436 3.9875246848918 3.43400258277707 4.8664537706073 5.0938900785733 3.2005024480778 3.23404875933684 3.42743776871339 4.85693801717123 3.16073271291655 2.59979625578436 5.31517333989182 2.59979625578436 3.93217819050907 2.59979625578436 3.09448431999199 5.570034925828 3.05552170562978 4.1673343304797 2.59979625578436 2.59979625578436 6.42049818910814 2.59979625578436 4.11947148752106 3.98407844717818 2.59979625578436 5.73682746068191 3.02884003678921 4.81080710292079 2.59979625578436 3.17503269450207 5.43389801565967 2.59979625578436 3.74124744451025 3.16701331005524 3.49183502491586 3.78663384676346 2.59979625578436 2.59979625578436 3.47527778647275 2.59979625578436 4.79458017567572 3.34034589785326 4.25185322189115 2.59979625578436 3.06457845309048 4.89131432038908 3.61197994694732 5.21379228284297 2.59979625578436 2.59979625578436 6.24904124751256 3.20435226905395 4.65799851845224 3.01860929541114 3.13068999412181 6.37796050926345 3.04936763595227 4.37117454433733 3.55532333445709 2.59979625578436 3.87500039845426 3.99373237159987 3.35923288868612 3.39642989941761 3.00601590298794 2.59979625578436 4.22577294325396 3.83188735656536 6.24496015230071 2.59979625578436 2.59979625578436 7.00606657963382 3.48529138983509 4.41906452814217 3.11263355011005 2.59979625578436 4.76195350161057 3.0737295239543 4.40929173294704 3.6230949516324 2.59979625578436 3.97514622575755 3.54788813065337 5.28547922519941 3.41156478748641 3.10108304697002 5.04768962806039 2.59979625578436 5.52121819251303 3.3496085626079 3.4196932705789 3.38420121746441 2.59979625578436 4.76391608478605 3.16305146276653 2.59979625578436 2.59979625578436 2.59979625578436 5.720623777912 3.34176463353204 3.25982382466975 3.49674835093757 4.2156737729944 6.21366111359037 3.7578465230086 2.59979625578436 5.22746224651732 2.59979625578436 5.01821772262609 2.59979625578436 2.59979625578436 6.1031985483198 3.26876126171489 5.29473451798079 3.13246240288098 3.40319810354056 5.54356595410493 3.12024369940562 5.12410712022113 3.65510598517094 2.59979625578436 5.41430626926211 3.08092639916607 4.57142250538112 3.11671905717742 2.59979625578436 4.64010075843346 3.67282201828456 5.74380013940738 2.59979625578436 3.38024867922274 4.45854868482079 3.04994649852283 4.30012653724948 3.11512830171232 2.59979625578436 5.81148446365809 2.59979625578436 4.81146404610863 3.22228357111191 2.59979625578436 4.45223148168485 2.59979625578436 4.37025104546441 3.26566677573064 3.24021384773122 2.59979625578436 2.59979625578436 3.23672803855937 4.94193899020066 2.59979625578436 3.39696096412707 3.58284287608087 3.5859747586968 4.43138314784178 3.48177099774535 2.59979625578436 4.87737293884327 2.59979625578436 5.15872407048876 3.87632600823551 3.16332247699915 2.59979625578436 3.50842549389157 4.66043485756125 2.59979625578436 2.59979625578436 5.30736848073817 3.09900823605374 5.33383013195843 3.5062742012031 3.27020841900006 4.15192236930727 3.3940982972193 4.82977676951295 3.14105343535606 3.40968187193882 6.76184862085832 3.36724785466784 5.59729294973194 2.59979625578436 3.43958436185532 3.19442034293909 3.24569782192461 5.03066518386903 2.59979625578436 2.59979625578436 3.24931906988771 2.59979625578436 4.78146558047637 3.34573460342168 2.59979625578436 6.01277584152866 3.08982373625139 4.90522808761149 4.2260546928364 2.59979625578436 6.45394693434779 3.39636825993239 4.35639068565717 3.67587378799259 2.59979625578436 5.13743083605941 3.62556512346228 4.76823358024082 2.59979625578436 3.55457857212675 5.66317328335594 3.57256915919904 4.5587295222018 2.59979625578436 3.13261469345293 4.55035571477861 3.96156473992612 4.7711030284541 3.29842715226595 3.06942971940629 4.71911802987565 3.06601140229909 5.1991944910678 3.79703594294614 2.59979625578436 3.45245990967003 4.33316711053762 5.02367428154966 3.90494635897467 2.59979625578436 5.41007238783129 2.59979625578436 4.92387769868566 3.68598495281727 2.59979625578436 4.60751158534198 3.34338385331662 4.64626279937618 2.59979625578436 2.59979625578436 5.5010145038732 3.82433329712522 4.8884237599823 3.74748651209472 3.15037536408807 2.59979625578436 6.70729503891105 3.33727037408052 4.6839426921237 3.06480719808051 2.59979625578436 6.77144584053931 2.59979625578436 5.13920975381965 3.91132824973232 3.82252380390466 6.4255457271863 3.25692806552514 4.96033042107458 3.11932334026827 2.59979625578436 5.49601288681212 3.13906168656558 2.59979625578436 2.59979625578436 5.21305027915354 2.59979625578436 4.4569336025263 4.68443484711575 3.5620367008967 3.19857785665936 6.2446166896046 3.54865317049011 5.05589337597439 2.59979625578436 3.50383966973202 3.16746079526105 3.14025367911579 4.92967051630423 2.59979625578436 3.11933717459368 5.99781986506116 3.27040979766199 4.56524049308941 3.74660929560584 3.04794204847268 6.49621811991522 3.69209890104218 4.56263866326803 2.59979625578436 3.13125931646859 6.81029322236721 2.59979625578436 4.4548796833218 2.59979625578436 3.66234613278062 5.28874827836256 3.34037266712788 5.38058342782218 3.69410504494913 3.19993551182426 3.61037900404286 2.59979625578436 4.8340821583359 3.26470865579439 2.59979625578436 3.58226589904918 2.59979625578436 5.18872985630327 2.59979625578436 3.43507825794058 3.53217560437302 3.46018629838077 2.59979625578436 2.59979625578436 2.59979625578436 5.04542098963421 2.59979625578436 4.47935037426683 3.63202778143493 2.59979625578436 3.7405533367151 2.59979625578436 3.82079898883431 2.59979625578436 2.59979625578436 6.81454618096399 3.48758109411748 5.04374447436592 3.19467141427376 2.59979625578436 4.95399879040777 3.52125331557304 5.19364801185793 3.6983488676737 2.59979625578436 3.88681788509472 2.59979625578436 4.82650646604226 2.59979625578436 3.07210468251341 4.46372394826348 5.53246373325801 3.34678284603657 5.68171935247045 3.46981407879668 2.59979625578436 6.14202617391112 2.59979625578436 3.94059545112726 3.58962165796024 2.59979625578436 6.14697908928915 3.48836367183064 4.998504440563 3.15150067151979 2.59979625578436 5.21095919884814 7.27823117401745 5.37372952834303 2.59979625578436 3.11516147797062 6.08770258270448 4.04260935394769 4.21177103240202 3.51372612606172 3.53428471141661 6.56152199063256 3.08735284545691 4.45937510635541 3.57485221678413 2.59979625578436 3.32965303865418 2.59979625578436 3.93481781821329 3.30109143257354 3.12701290025836 6.10481378226878 3.6289994566789 5.04254769813346 3.69556101711605 2.59979625578436 7.23729606207764 3.3372256094953 5.5894368105643 2.59979625578436 2.59979625578436 6.26622742973429 2.59979625578436 5.46011610810162 3.22666753937026 3.16597009136717 6.01512562842115 3.13561726277176 5.86109931389602 2.59979625578436 2.59979625578436 4.96978980648915 2.59979625578436 4.98153723500313 2.59979625578436 2.59979625578436 7.0027429110705 2.59979625578436 5.80120548654935 2.59979625578436 2.59979625578436 6.25815687133348 2.59979625578436 4.09118973369876 2.59979625578436 3.45314808470526 7.44134029955625 3.31107187306906 4.18518492878406 3.52822474440109 2.59979625578436 7.15472371718382 3.32869148150303 5.11922348329888 3.27177532694313 2.59979625578436 6.19714962798221 3.32506186180071 4.55449504440304 3.09463790016529 2.59979625578436 6.89773760658123 3.81753879539291 4.51270937995444 2.59979625578436 3.27322924455616 6.39927644698064 2.59979625578436 5.07927635762323 3.41619604011118 2.59979625578436 3.19473572649359 5.28167271728134 3.11225860773288 4.9492626575227 3.63459143030087 2.59979625578436 6.32518793561227 2.59979625578436 4.4770429550843 3.12724282625815 2.59979625578436 5.87310981869322 3.36204250988082 4.65727410756924 2.59979625578436 2.59979625578436 5.2820275611562 3.10783858502086 4.77130335579323 3.46894726186611 3.42230518372925 5.27435119509004 3.60091484347649 5.13603559035115 3.19337031441694 2.59979625578436 5.58341570088192 3.41825790528832 4.7668738664419 2.59979625578436 3.20491354779203 5.7052305930791 2.59979625578436 5.07729699991398 3.3217847703779 5.83555632731727 6.18377959462316 3.13052693773863 5.43913791554295 4.18508702070755 3.28755938414103 6.42324892913043 3.14773248614781 5.44193634271483 3.23274696978057 2.59979625578436 6.62449166064774 3.36272800854502 4.72728449233813 3.47520283733032 2.59979625578436 7.16046900326318 5.45667075841334 5.66278739999921 3.44518071866167 2.59979625578436 5.43360944591403 3.0945433916009 5.75397291745108 2.59979625578436 2.59979625578436 3.58640791717732 5.99159582542454 3.41956127694051 2.59979625578436 2.59979625578436 5.68648396343942 3.25815219576688 4.52291883843141 3.34444953840647 3.51929516966729 6.25954846100114 3.41035805204073 5.45147283072295 3.36223058634014 2.59979625578436 5.50661593314138 2.59979625578436 4.81615006822346 2.59979625578436 3.34182548853577 6.18698303344149 3.33857317196314 5.07111080594287 2.59979625578436 2.59979625578436 5.71279240752381 2.59979625578436 4.61957996461493 3.29609969080235 2.59979625578436 3.18142001825098 2.59979625578436 4.3886035672289 2.59979625578436 3.32868425701424 3.15183655154252 6.65702578207806 3.20938411112718 4.91743410221424 2.59979625578436 2.59979625578436 5.30101448153934 3.20273864989596 4.36068222248284 2.59979625578436 2.59979625578436 5.70706040627713 2.59979625578436 3.51824355747109 2.59979625578436 2.59979625578436 6.33335730603981 2.59979625578436 4.85023011291402 2.59979625578436 2.59979625578436 5.77698835140186 3.85690721464938 3.83516092794187 3.14315768447763 2.59979625578436 3.68852467857154 2.59979625578436 3.89359831116327 4.79587404593374 2.59979625578436 5.55956729896258 3.58035369690722 3.99099591425503 3.48505988337832 2.59979625578436 6.50900109670796 2.59979625578436 4.76769275044066 3.12901589028519 2.59979625578436 3.97868723121641 3.08978059537946 5.44621439727523 2.59979625578436 2.59979625578436 6.35458684012448 3.4586293332224 3.2500535295445 3.66266052365292 2.59979625578436 5.2247979934767 2.59979625578436 5.17672287544096 2.59979625578436 2.59979625578436 6.24699992086323 3.13558510809591 4.87471527282959 3.50406393511715 3.07369795760033 5.58792098587616 3.20476569301684 4.34334864534233 2.59979625578436 3.09559387004943 6.32947302620127 2.59979625578436 4.75325173139168 3.37724948770933 2.59979625578436 6.4580458516658 2.59979625578436 2.59979625578436 3.19153549401571 2.59979625578436 5.60914132858508 2.59979625578436 5.14373308891094 3.4528299964533 3.45824826314557 5.93438788047437 2.59979625578436 4.53317045375195 2.59979625578436 2.59979625578436 5.91016944855765 3.03967187552959 4.55752987660509 2.59979625578436 3.1167432246131 6.00404923621544 3.55270442973838 5.29737108265726 3.54902121927956 3.10496040724535 3.12790887429037
Manes.14G057900.v6.1 2.59979625578436 2.59979625578436 2.59979625578436 2.59979625578436 2.59979625578436 2.59979625578436 3.38466486369882 2.59979625578436 2.59979625578436 2.59979625578436 3.05243133298284 2.59979625578436 2.59979625578436 2.59979625578436 2.59979625578436 2.59979625578436 2.59979625578436 2.59979625578436 2.59979625578436 2.59979625578436 2.59979625578436 3.25601641733816 3.34744421400159 3.03555783025232 2.59979625578436 2.59979625578436 2.59979625578436 2.59979625578436 2.59979625578436 2.59979625578436 2.59979625578436 3.2385184270877 2.59979625578436 3.43608939074294 2.59979625578436 3.16878379002956 3.16493055238067 2.59979625578436 2.59979625578436 2.59979625578436 3.23201493111793 2.59979625578436 2.59979625578436 5.08882590042947 2.59979625578436 2.59979625578436 2.59979625578436 2.59979625578436 2.59979625578436 2.59979625578436 2.59979625578436 3.25791388366613 2.59979625578436 2.59979625578436 2.59979625578436 2.59979625578436 2.59979625578436 2.59979625578436 3.24813913044745 3.52567379773375 2.59979625578436 2.59979625578436 2.59979625578436 2.59979625578436 2.59979625578436 2.59979625578436 2.59979625578436 2.59979625578436 2.59979625578436 2.59979625578436 2.59979625578436 2.59979625578436 2.59979625578436 2.59979625578436 4.96354976747314 2.59979625578436 2.59979625578436 2.59979625578436 3.57044147755019 3.10989770956048 3.19937689101105 2.59979625578436 2.59979625578436 2.59979625578436 2.59979625578436 3.22543616017794 2.59979625578436 2.59979625578436 2.59979625578436 2.59979625578436 2.59979625578436 2.59979625578436 3.32037428677871 3.10301656909335 2.59979625578436 2.59979625578436 2.59979625578436 2.59979625578436 2.59979625578436 3.35353493771494 2.59979625578436 3.10849398345359 3.10904969198695 3.07799747124634 2.59979625578436 2.59979625578436 2.59979625578436 3.17721740656458 2.59979625578436 2.59979625578436 3.58288439614787 2.59979625578436 3.05008182588941 2.59979625578436 2.59979625578436 2.59979625578436 2.59979625578436 2.59979625578436 2.59979625578436 2.59979625578436 2.59979625578436 2.59979625578436 2.59979625578436 2.59979625578436 2.59979625578436 2.59979625578436 2.59979625578436 2.59979625578436 2.59979625578436 3.14854429515482 2.59979625578436 2.59979625578436 2.59979625578436 2.59979625578436 2.59979625578436 2.59979625578436 2.59979625578436 2.59979625578436 2.59979625578436 3.16073271291655 2.59979625578436 3.00996798027269 3.25041757009826 2.59979625578436 2.59979625578436 2.59979625578436 2.59979625578436 3.38277700222404 2.59979625578436 2.59979625578436 2.59979625578436 3.17781093920006 3.29913367952584 2.59979625578436 2.59979625578436 3.07194257290571 3.13846362547094 2.59979625578436 3.26880893046291 2.59979625578436 3.17503269450207 2.59979625578436 2.59979625578436 2.59979625578436 2.59979625578436 2.59979625578436 2.59979625578436 3.41510177671445 2.59979625578436 2.59979625578436 2.59979625578436 2.59979625578436 2.59979625578436 2.59979625578436 2.59979625578436 2.59979625578436 2.59979625578436 3.11361203837832 3.08843871467039 2.59979625578436 2.59979625578436 2.59979625578436 3.20435226905395 2.9940602321428 3.01860929541114 3.13068999412181 2.59979625578436 2.59979625578436 2.59979625578436 2.59979625578436 3.09391014913098 2.59979625578436 3.24239127858813 3.04160865887499 3.10743416573937 3.00601590298794 3.56747809674052 3.13848911460483 3.48383847847714 2.59979625578436 4.17991317323508 3.11468408518749 3.16689536194367 3.36958725084717 2.59979625578436 4.22271843479594 4.04075971142055 3.96481147298388 4.17024707973482 3.20579552351965 3.90388365739631 3.48425876672712 3.86268974792135 3.9184722264597 3.23226733660521 3.50450419362394 3.30524536803394 2.59979625578436 2.59979625578436 3.02576765931864 3.13294224426404 3.27218266265049 3.38420121746441 3.38008103418363 2.59979625578436 3.39145816204378 2.59979625578436 3.65568174542466 2.59979625578436 2.9870565861914 3.7907200031936 3.25982382466975 3.12315809278075 4.33189465512214 2.59979625578436 3.34376290195548 3.05800329061214 3.43823763246653 3.43218861185877 3.91013903503029 3.5030039551816 3.87599515681154 3.52816261913287 3.41555650284634 2.59979625578436 3.13246240288098 3.57769357505133 3.45753213759342 3.33193592708876 3.06159220116022 3.51862563651096 2.59979625578436 3.17623298287933 3.42568183089218 3.01582169102262 3.61792181462924 2.59979625578436 3.18760828080912 3.53421281753572 3.40954712367928 3.49175676901494 3.81285093634252 3.43655961124501 3.23387456029662 3.27415149574588 3.48326144687435 3.62594502586951 3.40605524568637 3.13449354499906 2.59979625578436 2.59979625578436 2.59979625578436 3.36821729632826 3.84748470704583 3.25999495487418 3.26566677573064 3.38102029954925 2.59979625578436 2.59979625578436 3.37680082021844 2.59979625578436 3.13480110438984 3.83796871461078 3.30150379084556 4.54270447369722 3.02532496867072 3.11424136611794 3.93799329061347 3.46047366396977 3.82130495211995 2.59979625578436 3.25348081783336 3.56402233026117 3.61762036583983 3.34567679932435 3.21644556534013 4.42497235891159 3.67528607409489 2.59979625578436 3.30235343986351 3.24661910325328 3.12883395539949 2.59979625578436 4.04580551179995 3.70977069704653 3.45643796967227 4.30456201673485 3.58549110300089 2.59979625578436 2.59979625578436 3.60867516167484 3.9071059728123 3.8388998440066 3.89491900261085 3.70097135517803 3.05910626361496 3.74821834779386 3.63892444229326 3.86855734942752 3.9547866164985 3.19446987617811 3.34573460342168 3.41312046559163 3.11444189945037 3.67569983636409 3.07280994667388 3.29274630253399 2.59979625578436 2.59979625578436 2.59979625578436 3.55720716581145 3.53689864302089 2.59979625578436 3.51786239715108 3.25661411864085 3.52874432227956 3.2672277472172 3.69595611578435 2.59979625578436 3.29403745424245 2.59979625578436 2.59979625578436 3.96591255596935 3.6291041059735 3.17283095979864 2.59979625578436 3.78786211089396 3.5271669967772 3.61411445291512 4.31118437431769 2.59979625578436 2.59979625578436 3.3860634446461 2.59979625578436 3.17763575246582 3.28404026497614 2.59979625578436 2.59979625578436 3.54211256810747 3.81465209650602 3.58139977578277 3.78439908668882 2.59979625578436 3.19836810956745 3.34338385331662 3.27934697100873 3.84078515354222 3.91102118239626 3.5547880162334 4.1237901749617 3.03313128025029 3.94463142012142 3.15037536408807 3.09519307076167 4.07088407117361 3.33727037408052 3.40477900251321 3.06480719808051 3.54150743931308 3.44977478267563 4.95782263726286 2.59979625578436 4.06685169034419 4.28394541471735 4.3986552817986 4.0234520667852 3.62430159717881 3.33065454872683 3.97645279359037 3.62942684418572 3.66056050234826 2.59979625578436 3.7234396992591 2.59979625578436 4.5283571934968 2.59979625578436 2.59979625578436 3.62588404005598 3.44073658393479 2.59979625578436 3.9195034677521 3.67985052110231 4.8022215463589 4.66874499366527 3.7145258854749 4.23065284300576 3.95484254405987 3.48783170415474 4.48568908856235 3.6698074420928 3.54002058805831 3.7322206911301 3.33632745006729 3.67676263160891 3.25899884065111 3.69209890104218 3.68984673265129 4.18858767721428 3.34726718077738 3.25894527343764 4.25648088094145 3.59116851611698 3.9459970941976 3.28076458677052 3.76265345273638 4.03708419267244 3.20605869871251 2.59979625578436 3.90633645017812 4.88095758852046 3.47965226843891 3.75877749998037 3.73237032599509 3.65402117215706 4.361950926739 3.72476496377402 3.5652046731186 3.55185685715032 4.01002037216815 4.03934067139395 4.25406297874411 4.05157058000128 3.89363607006768 3.61356183406947 5.11018920827839 4.60224779442935 3.53345212500998 4.62441000327356 2.59979625578436 3.26967113465158 3.73269580497058 4.48065700814165 4.28602391322598 3.38322476864324 3.35371734162331 4.01508751431884 4.6122197143663 3.19467141427376 3.53101584287459 3.90140391468096 3.77680143930102 2.59979625578436 3.19701343765189 3.10730057077166 3.80836454099661 3.43661259381833 3.99260251328406 3.1133240832199 4.47727440879105 3.00594591942254 3.44069989855465 3.64502444241967 3.01490231394773 3.10712921319811 3.91321688909703 2.59979625578436 3.67218395032668 2.59979625578436 3.23307136903005 3.67761256886819 3.41253877880521 3.37227797937422 2.59979625578436 3.15150067151979 2.59979625578436 3.73972313281026 2.59979625578436 2.59979625578436 3.52086051291967 3.11516147797062 3.1553627006671 3.69415845135935 2.59979625578436 3.64953552764406 2.59979625578436 3.78116077740132 3.67046185959629 3.14868655853493 3.40083590865166 4.39510104592259 2.59979625578436 2.59979625578436 2.59979625578436 2.59979625578436 3.75421345948229 2.59979625578436 2.59979625578436 3.10694865309437 2.59979625578436 3.32871826849192 3.11486485550114 3.63191729296878 2.59979625578436 3.77931028300922 3.35802627900853 3.29891955515538 2.59979625578436 3.29214780067696 2.59979625578436 3.16597009136717 3.09055428047105 3.51765059569321 2.59979625578436 3.62112234937258 3.54647323264689 3.16031210264774 3.69007444965449 2.59979625578436 3.30442840010922 3.89221999526132 2.59979625578436 3.70599166775626 2.59979625578436 4.09016514255001 3.60655312067859 2.59979625578436 3.63146421946987 2.59979625578436 3.91977688023099 4.24147142930584 3.48037588270895 3.31107187306906 3.12386348523869 2.59979625578436 3.22180690923061 2.59979625578436 3.48794078037073 2.59979625578436 2.59979625578436 3.35753510202584 4.30483835102731 3.32506186180071 3.20381007552223 2.59979625578436 2.59979625578436 2.59979625578436 3.13157995423547 2.59979625578436 2.59979625578436 2.59979625578436 2.59979625578436 3.13403103541172 3.04387460395187 3.53847686764951 3.6864598314512 3.43541259642055 3.90745628026551 3.91659645168202 2.59979625578436 3.45055086810467 3.6604689730663 3.42048852473569 2.59979625578436 3.30430621313442 3.95292780955775 4.03768077184493 3.14894040553398 4.07673701690803 2.59979625578436 4.08372120898946 3.8027405824871 3.49523953514564 3.47100709436022 2.59979625578436 2.59979625578436 3.98944698124089 3.55447539391392 2.59979625578436 3.96812888020784 2.59979625578436 3.25879465846468 2.59979625578436 2.59979625578436 2.59979625578436 3.74119070843721 4.03322107445089 2.59979625578436 4.6937137505938 3.33826151136271 4.15474639527272 2.59979625578436 2.59979625578436 3.96086861109062 2.59979625578436 3.37588687910859 2.59979625578436 2.59979625578436 3.37017545708318 2.59979625578436 2.59979625578436 3.99925688339375 2.59979625578436 2.59979625578436 2.59979625578436 2.59979625578436 2.59979625578436 3.21559004798566 2.59979625578436 2.59979625578436 2.59979625578436 2.59979625578436 2.59979625578436 2.59979625578436 3.22310506880101 2.59979625578436 3.47486106856339 2.59979625578436 2.59979625578436 3.18330204680804 2.59979625578436 4.98574003949392 3.95201576043433 3.52311327369897 2.59979625578436 3.64182534636077 2.59979625578436 2.59979625578436 4.07158411044521 2.59979625578436 3.14201754722178 2.59979625578436 2.59979625578436 3.46270972026923 2.59979625578436 2.59979625578436 2.59979625578436 2.59979625578436 3.44986319488193 2.59979625578436 4.61035451959304 2.59979625578436 3.24766064870577 3.06980125949796 3.1277135856963 2.59979625578436 2.59979625578436 2.59979625578436 2.59979625578436 2.59979625578436 3.33322949980246 2.59979625578436 4.10196273544295 4.04450568037174 2.59979625578436 2.59979625578436 2.59979625578436 2.59979625578436 2.59979625578436 3.44650063410331 2.59979625578436 2.59979625578436 2.59979625578436 2.59979625578436 5.27115086760374 3.2546236740327 3.09629371888845 2.59979625578436 2.59979625578436 3.69603746055106 2.59979625578436 4.27004814023612 2.59979625578436 2.59979625578436 2.59979625578436 2.59979625578436 3.14315768447763 2.59979625578436 2.59979625578436 2.59979625578436 2.59979625578436 2.59979625578436 3.14928056722215 3.2568317893317 3.17310155599223 2.59979625578436 2.59979625578436 2.59979625578436 2.59979625578436 2.59979625578436 3.83285326825137 2.59979625578436 2.59979625578436 2.59979625578436 3.28948764884999 2.59979625578436 2.59979625578436 2.59979625578436 3.36674922290519 3.4586293332224 2.59979625578436 4.07237430689099 2.59979625578436 3.51820813889633 2.59979625578436 3.06746869606695 3.33144589813899 3.95022009336645 2.59979625578436 3.77222361095045 3.69910981001619 2.59979625578436 2.59979625578436 3.30313529149927 2.59979625578436 2.59979625578436 4.0185530243409 3.45040100491848 3.16483281905453 2.59979625578436 3.12439282256448 4.64884908062328 3.37561084007314 3.1359058019152 2.59979625578436 2.59979625578436 3.4309770644687 3.479467134794 2.59979625578436 3.17452592349132 2.59979625578436 3.63732703474947 2.59979625578436 2.59979625578436 4.37985794022797 2.59979625578436 4.6911916729925 2.59979625578436 2.59979625578436 2.59979625578436 2.59979625578436 5.74877049885484 3.61796802068616 2.59979625578436 3.27961246069983 2.59979625578436 3.91999955666899 3.10496040724535 3.86017217038208
Manes.14G058000.v6.1 3.14683983215409 2.59979625578436 2.59979625578436 2.59979625578436 2.59979625578436 2.59979625578436 2.59979625578436 3.11445218865464 3.23690244174881 2.59979625578436 2.59979625578436 2.59979625578436 4.09509312007558 2.59979625578436 2.59979625578436 2.59979625578436 2.59979625578436 2.59979625578436 2.59979625578436 2.59979625578436 2.59979625578436 2.59979625578436 3.13138655775315 2.59979625578436 2.59979625578436 2.59979625578436 2.59979625578436 3.79297901267061 2.59979625578436 2.59979625578436 2.59979625578436 2.59979625578436 3.17378617670681 2.59979625578436 2.59979625578436 2.59979625578436 2.59979625578436 2.59979625578436 3.27237941274458 2.59979625578436 2.59979625578436 2.59979625578436 2.59979625578436 3.43514863882075 2.59979625578436 2.59979625578436 2.59979625578436 2.59979625578436 2.59979625578436 2.59979625578436 2.59979625578436 2.59979625578436 2.59979625578436 2.59979625578436 2.59979625578436 2.59979625578436 2.59979625578436 3.48202483941218 2.59979625578436 2.59979625578436 2.59979625578436 2.59979625578436 3.31285807433133 2.59979625578436 2.59979625578436 2.59979625578436 2.59979625578436 2.59979625578436 2.59979625578436 2.59979625578436 2.59979625578436 2.59979625578436 2.59979625578436 2.59979625578436 2.59979625578436 2.59979625578436 2.59979625578436 3.61315024367804 2.59979625578436 2.59979625578436 2.59979625578436 2.59979625578436 3.17512532819144 2.59979625578436 2.59979625578436 2.59979625578436 2.59979625578436 3.39107561198341 3.32102698974581 2.59979625578436 3.24973940342139 2.59979625578436 3.32037428677871 2.59979625578436 2.59979625578436 2.59979625578436 2.59979625578436 2.59979625578436 2.59979625578436 2.59979625578436 3.42255166707302 2.59979625578436 2.59979625578436 2.59979625578436 2.59979625578436 3.11766270619839 2.59979625578436 2.59979625578436 2.59979625578436 2.59979625578436 2.59979625578436 2.59979625578436 2.59979625578436 3.55255446331805 2.59979625578436 2.59979625578436 2.59979625578436 2.59979625578436 2.59979625578436 2.59979625578436 2.59979625578436 2.59979625578436 2.59979625578436 2.59979625578436 2.59979625578436 2.59979625578436 2.59979625578436 2.59979625578436 2.59979625578436 2.59979625578436 2.59979625578436 2.59979625578436 2.59979625578436 3.0891275296357 2.59979625578436 2.59979625578436 3.23404875933684 2.59979625578436 2.59979625578436 2.59979625578436 2.59979625578436 2.59979625578436 2.59979625578436 2.59979625578436 2.59979625578436 2.59979625578436 2.59979625578436 2.59979625578436 2.59979625578436 2.59979625578436 2.59979625578436 2.59979625578436 2.59979625578436 2.59979625578436 2.59979625578436 2.59979625578436 2.59979625578436 2.59979625578436 3.26880893046291 2.59979625578436 2.59979625578436 2.59979625578436 2.59979625578436 2.59979625578436 2.59979625578436 2.59979625578436 2.59979625578436 2.59979625578436 2.59979625578436 2.59979625578436 2.59979625578436 3.13618426178944 2.59979625578436 2.59979625578436 2.59979625578436 2.59979625578436 2.59979625578436 2.59979625578436 2.59979625578436 2.59979625578436 2.59979625578436 2.59979625578436 2.59979625578436 2.9940602321428 2.59979625578436 2.59979625578436 2.59979625578436 2.59979625578436 2.59979625578436 2.59979625578436 2.59979625578436 2.59979625578436 2.59979625578436 2.59979625578436 2.59979625578436 2.59979625578436 2.59979625578436 2.59979625578436 2.59979625578436 3.01337418459523 2.59979625578436 2.59979625578436 2.59979625578436 3.23076972745041 2.59979625578436 3.61010806293255 4.33279838039556 2.59979625578436 2.59979625578436 2.59979625578436 2.59979625578436 2.59979625578436 2.59979625578436 2.59979625578436 2.59979625578436 2.59979625578436 2.59979625578436 2.59979625578436 2.59979625578436 2.59979625578436 2.59979625578436 2.59979625578436 2.59979625578436 2.59979625578436 3.53258534326127 2.59979625578436 2.59979625578436 2.59979625578436 2.59979625578436 2.9870565861914 2.59979625578436 2.59979625578436 2.59979625578436 2.59979625578436 3.66084073289557 2.59979625578436 2.59979625578436 2.59979625578436 2.59979625578436 3.14997929703986 2.59979625578436 3.42232468042162 2.59979625578436 2.59979625578436 2.59979625578436 2.59979625578436 2.59979625578436 2.59979625578436 2.59979625578436 3.06159220116022 3.35413872164702 2.59979625578436 2.59979625578436 2.59979625578436 3.42349936287459 2.59979625578436 2.59979625578436 2.59979625578436 3.14550218000467 3.40954712367928 2.59979625578436 2.59979625578436 2.59979625578436 2.59979625578436 2.59979625578436 2.59979625578436 2.59979625578436 2.59979625578436 2.59979625578436 2.59979625578436 2.59979625578436 2.59979625578436 2.59979625578436 2.59979625578436 3.72459246314977 3.07270803269098 2.59979625578436 2.59979625578436 2.59979625578436 2.59979625578436 3.30262129821875 3.35219443992066 2.59979625578436 2.59979625578436 2.59979625578436 2.59979625578436 2.59979625578436 2.59979625578436 2.59979625578436 2.59979625578436 2.59979625578436 2.59979625578436 2.59979625578436 2.59979625578436 2.59979625578436 3.03747957287136 2.59979625578436 2.59979625578436 2.59979625578436 2.59979625578436 3.93524423983696 3.12883395539949 2.59979625578436 2.59979625578436 2.59979625578436 2.59979625578436 2.59979625578436 2.59979625578436 2.59979625578436 2.59979625578436 3.60867516167484 3.37143112947888 2.59979625578436 2.59979625578436 2.59979625578436 2.59979625578436 3.74821834779386 2.59979625578436 2.59979625578436 2.59979625578436 2.59979625578436 3.34573460342168 2.59979625578436 2.59979625578436 2.59979625578436 3.26580903861444 2.59979625578436 2.59979625578436 2.59979625578436 2.59979625578436 2.59979625578436 4.00083462243532 2.59979625578436 2.59979625578436 2.59979625578436 3.36253590573726 3.07382630850462 3.15767287045227 2.59979625578436 2.59979625578436 2.59979625578436 2.59979625578436 2.59979625578436 2.59979625578436 2.59979625578436 3.53014888630321 3.0961917105276 2.59979625578436 2.59979625578436 2.59979625578436 2.59979625578436 2.59979625578436 2.59979625578436 2.59979625578436 2.59979625578436 2.59979625578436 2.59979625578436 2.59979625578436 3.15022104454705 2.59979625578436 2.59979625578436 3.29631831669058 2.59979625578436 2.59979625578436 2.59979625578436 2.59979625578436 2.59979625578436 2.59979625578436 2.59979625578436 2.59979625578436 3.03313128025029 2.59979625578436 2.59979625578436 2.59979625578436 2.59979625578436 2.59979625578436 3.29914297901095 2.59979625578436 2.59979625578436 2.59979625578436 2.59979625578436 4.22149229367981 2.59979625578436 2.59979625578436 2.59979625578436 2.59979625578436 2.59979625578436 3.11932334026827 2.59979625578436 2.59979625578436 2.59979625578436 2.59979625578436 2.59979625578436 2.59979625578436 2.59979625578436 2.59979625578436 3.61517699161078 2.59979625578436 2.59979625578436 2.59979625578436 2.59979625578436 3.54039886021135 3.29247100215013 2.59979625578436 2.59979625578436 2.59979625578436 2.59979625578436 2.59979625578436 2.59979625578436 2.59979625578436 2.59979625578436 3.07195668903267 3.33632745006729 3.83442524014033 2.59979625578436 2.59979625578436 3.4519326062339 2.59979625578436 2.59979625578436 2.59979625578436 2.59979625578436 2.59979625578436 2.59979625578436 2.59979625578436 2.59979625578436 2.59979625578436 3.20605869871251 2.59979625578436 2.59979625578436 2.59979625578436 2.59979625578436 2.59979625578436 2.59979625578436 2.59979625578436 2.59979625578436 2.59979625578436 2.59979625578436 2.59979625578436 2.59979625578436 2.59979625578436 2.59979625578436 2.59979625578436 2.59979625578436 2.59979625578436 2.59979625578436 2.59979625578436 2.59979625578436 2.59979625578436 2.59979625578436 2.59979625578436 2.59979625578436 2.59979625578436 2.59979625578436 2.59979625578436 2.59979625578436 2.59979625578436 3.12551148095829 2.59979625578436 2.59979625578436 2.59979625578436 2.59979625578436 2.59979625578436 2.59979625578436 2.59979625578436 2.59979625578436 3.61785560135177 3.1089290264677 3.32230035878917 3.63807990455992 3.65428894509629 2.59979625578436 2.59979625578436 3.18485473878746 2.59979625578436 2.59979625578436 2.59979625578436 2.59979625578436 2.59979625578436 2.59979625578436 2.59979625578436 2.59979625578436 2.59979625578436 3.35064364855437 2.59979625578436 2.59979625578436 2.59979625578436 2.59979625578436 2.59979625578436 2.59979625578436 2.59979625578436 2.59979625578436 2.59979625578436 2.59979625578436 3.13327665589051 2.59979625578436 2.59979625578436 2.59979625578436 2.59979625578436 3.57485221678413 4.02344476662737 2.59979625578436 2.59979625578436 3.11976522407249 2.59979625578436 2.59979625578436 2.59979625578436 2.59979625578436 4.270713979079 3.30262648282872 2.59979625578436 2.59979625578436 2.59979625578436 2.59979625578436 3.13896247932804 2.59979625578436 2.59979625578436 3.04736748769776 2.59979625578436 2.59979625578436 3.16597009136717 2.59979625578436 2.59979625578436 3.35646095424594 3.1975645660093 3.15282698057601 2.59979625578436 2.59979625578436 3.46202811036683 2.59979625578436 2.59979625578436 2.59979625578436 2.59979625578436 2.59979625578436 2.59979625578436 3.18881389019315 2.59979625578436 2.59979625578436 2.59979625578436 2.59979625578436 2.59979625578436 2.59979625578436 2.59979625578436 2.59979625578436 2.59979625578436 2.59979625578436 3.17879938663296 2.59979625578436 4.33936876840666 2.59979625578436 2.59979625578436 2.59979625578436 2.59979625578436 2.59979625578436 2.59979625578436 2.59979625578436 2.59979625578436 2.59979625578436 3.00173983477685 3.85036913035679 2.59979625578436 2.59979625578436 2.59979625578436 2.85685819631722 3.64488221720875 2.59979625578436 2.59979625578436 2.59979625578436 2.59979625578436 3.25897829856142 2.59979625578436 2.59979625578436 2.59979625578436 2.59979625578436 3.45850784183096 2.59979625578436 2.59979625578436 2.59979625578436 2.59979625578436 4.15113249232489 3.36586943173339 2.59979625578436 2.59979625578436 2.59979625578436 3.28117845314827 2.59979625578436 2.59979625578436 2.59979625578436 2.59979625578436 3.22990884353066 2.59979625578436 2.59979625578436 2.59979625578436 2.59979625578436 2.59979625578436 2.59979625578436 2.59979625578436 2.59979625578436 2.59979625578436 3.33826151136271 2.59979625578436 2.59979625578436 2.59979625578436 3.13052693773863 3.03412909987516 2.59979625578436 2.59979625578436 2.59979625578436 2.59979625578436 2.59979625578436 2.59979625578436 2.59979625578436 2.59979625578436 2.59979625578436 3.49741060757558 2.59979625578436 2.59979625578436 2.59979625578436 2.59979625578436 2.59979625578436 3.20178576582288 3.32970239936705 2.59979625578436 2.59979625578436 2.59979625578436 2.59979625578436 2.59979625578436 2.59979625578436 2.59979625578436 2.59979625578436 2.59979625578436 2.59979625578436 2.59979625578436 3.25815219576688 3.50978775222963 2.59979625578436 2.59979625578436 2.59979625578436 2.59979625578436 2.59979625578436 3.14201754722178 2.59979625578436 2.59979625578436 2.59979625578436 3.37547122358886 2.59979625578436 2.59979625578436 2.59979625578436 2.59979625578436 3.09747954102011 2.59979625578436 2.59979625578436 2.59979625578436 2.59979625578436 3.34233340375088 3.44859642076762 2.59979625578436 2.59979625578436 2.59979625578436 2.59979625578436 2.59979625578436 2.59979625578436 2.59979625578436 2.59979625578436 2.59979625578436 3.01607379670363 3.03183288177952 2.59979625578436 2.59979625578436 2.59979625578436 3.37134793688836 2.59979625578436 2.59979625578436 2.59979625578436 2.59979625578436 2.59979625578436 2.59979625578436 2.59979625578436 2.59979625578436 2.59979625578436 2.59979625578436 2.59979625578436 2.59979625578436 2.59979625578436 2.59979625578436 3.19585971097053 2.59979625578436 2.59979625578436 2.59979625578436 2.59979625578436 3.19378284176863 2.59979625578436 2.59979625578436 2.59979625578436 2.59979625578436 2.59979625578436 2.59979625578436 2.59979625578436 2.59979625578436 2.59979625578436 2.59979625578436 2.59979625578436 2.59979625578436 2.59979625578436 2.59979625578436 2.59979625578436 2.59979625578436 2.59979625578436 2.59979625578436 2.59979625578436 2.59979625578436 2.59979625578436 2.59979625578436 2.59979625578436 2.59979625578436 2.59979625578436 2.59979625578436 2.59979625578436 2.59979625578436 2.59979625578436 2.59979625578436 2.59979625578436 2.59979625578436 2.59979625578436 3.44930817813875 2.59979625578436 3.15448378042256 2.59979625578436 2.59979625578436 2.59979625578436 3.12439282256448 2.59979625578436 2.59979625578436 2.59979625578436 2.59979625578436 2.59979625578436 2.59979625578436 2.59979625578436 2.59979625578436 2.59979625578436 2.59979625578436 4.03854513884636 2.59979625578436 2.59979625578436 2.59979625578436 2.59979625578436 2.59979625578436 2.59979625578436 2.59979625578436 2.59979625578436 3.20487193917224 2.59979625578436 2.59979625578436 2.59979625578436 2.59979625578436 3.12984163088293 3.27693951010367 3.4661660206238 2.59979625578436
Manes.14G058100.v6.1 7.26585288411646 2.59979625578436 3.03047684732533 2.59979625578436 3.77170475060078 5.83253804088454 3.38466486369882 2.59979625578436 4.10402458597672 3.263295019147 3.84617511914895 3.04561120384308 2.59979625578436 3.44305187794855 2.59979625578436 3.1581819852139 2.59979625578436 3.80123086013542 2.59979625578436 2.59979625578436 6.86182134864215 2.59979625578436 2.59979625578436 3.21375796249481 3.67022745780567 3.29982034827609 2.59979625578436 2.59979625578436 2.59979625578436 3.12942703094249 5.3893385597636 2.59979625578436 2.59979625578436 2.59979625578436 2.59979625578436 3.16878379002956 2.59979625578436 3.21447733758373 4.29603853319914 2.59979625578436 6.6676300461011 2.59979625578436 2.59979625578436 2.59979625578436 2.59979625578436 3.77766567635179 2.59979625578436 2.59979625578436 2.59979625578436 2.59979625578436 3.91442276629907 2.59979625578436 2.59979625578436 3.06059267461742 2.59979625578436 6.0026290904602 3.32198498486787 2.59979625578436 3.24813913044745 3.14040437654277 2.59979625578436 2.59979625578436 3.31285807433133 5.50880681331723 2.59979625578436 5.77695235081331 3.16805095130771 2.59979625578436 3.33289544367448 2.59979625578436 5.45561551242424 2.59979625578436 3.13708551334606 2.59979625578436 2.59979625578436 6.81864635673644 2.59979625578436 2.59979625578436 3.29249169049875 2.59979625578436 2.59979625578436 3.23212901003371 3.17512532819144 3.11095649955553 2.59979625578436 4.07872003427483 2.59979625578436 3.06043028247974 2.59979625578436 2.59979625578436 2.59979625578436 2.59979625578436 2.59979625578436 3.80347103851417 2.59979625578436 2.59979625578436 3.00717831127145 2.59979625578436 2.59979625578436 3.2175151466054 2.59979625578436 5.53485107363731 2.59979625578436 2.59979625578436 2.59979625578436 2.59979625578436 2.59979625578436 2.59979625578436 3.31666850209906 2.59979625578436 3.09842035462182 3.16467000805317 2.59979625578436 2.59979625578436 2.59979625578436 2.59979625578436 5.55643266460257 2.59979625578436 2.59979625578436 3.42147577135509 3.08797719378391 5.094019107454 2.59979625578436 3.3030517261556 2.59979625578436 3.25674191122001 4.56989291873397 2.59979625578436 2.59979625578436 2.59979625578436 2.59979625578436 8.26057489267343 2.59979625578436 2.59979625578436 2.59979625578436 2.59979625578436 7.88872735171295 2.59979625578436 2.59979625578436 2.59979625578436 2.59979625578436 4.72925923337752 2.59979625578436 2.59979625578436 2.59979625578436 2.59979625578436 6.50286974331224 2.59979625578436 3.07277416937966 2.59979625578436 2.59979625578436 5.38598844106464 2.59979625578436 2.59979625578436 3.18288021682041 2.59979625578436 3.13846362547094 2.59979625578436 2.59979625578436 2.59979625578436 2.59979625578436 5.05629763312591 2.59979625578436 2.59979625578436 2.59979625578436 2.59979625578436 7.29693794819734 3.07465554562221 2.59979625578436 2.59979625578436 2.59979625578436 7.11019285073734 2.59979625578436 2.59979625578436 2.59979625578436 2.59979625578436 3.94212823353346 4.08318979598926 2.59979625578436 2.59979625578436 2.59979625578436 5.03834007204626 2.59979625578436 2.59979625578436 3.01860929541114 2.59979625578436 4.30739123516837 2.59979625578436 2.59979625578436 2.59979625578436 2.59979625578436 2.59979625578436 7.08047149518075 3.04160865887499 2.59979625578436 3.29885691157333 3.09039111622633 7.19939189933481 3.32529133428012 3.31135537628347 3.69283169022679 2.59979625578436 7.57934086173465 3.36958725084717 2.59979625578436 3.47906877077808 2.59979625578436 8.20951962346931 2.59979625578436 3.02986544421834 3.44097522767948 2.59979625578436 7.00726051219759 2.59979625578436 2.59979625578436 2.59979625578436 2.59979625578436 7.58365842466839 2.59979625578436 3.02576765931864 3.13294224426404 3.07737644082094 7.29446828777582 3.05392758145134 3.07224328759053 3.16305146276653 5.64581297609337 7.53181137533944 5.41775509638884 2.9870565861914 2.59979625578436 2.59979625578436 8.7476204567516 3.77066255425936 3.77982693465879 4.4587355508457 3.24513221549303 5.87967591130096 2.59979625578436 3.37329820666967 2.59979625578436 3.1852947067468 5.26481232994004 2.59979625578436 2.59979625578436 3.96554473606679 3.95859603214403 6.47480884244492 2.59979625578436 3.06159220116022 2.59979625578436 3.23218886600296 3.96919338609777 2.59979625578436 3.42349936287459 3.32702834205485 5.83224570338506 5.81677807679547 2.59979625578436 2.59979625578436 3.68400765031026 3.38024867922274 6.28000876589207 2.59979625578436 3.27415149574588 3.32481310418497 2.59979625578436 5.01624606452129 2.59979625578436 3.0751254337643 2.59979625578436 2.59979625578436 3.14632375028407 2.59979625578436 2.59979625578436 2.59979625578436 2.59979625578436 2.59979625578436 5.80047894455779 3.05198833785288 3.30262129821875 3.65244182252435 3.57019064334041 6.82592098822307 3.17647007763899 3.02532496867072 3.61318371689964 2.59979625578436 6.93303600883063 3.07327005296684 3.17749061347233 3.06398032907695 2.59979625578436 7.54667581636173 2.59979625578436 3.21644556534013 3.45882666299881 3.08962850859985 6.33352179153329 2.59979625578436 3.05906766596064 3.12883395539949 3.27020841900006 7.39669620889741 2.59979625578436 2.59979625578436 3.98626739876743 3.58549110300089 4.81199853843918 3.14562636105081 2.59979625578436 5.13135557052543 3.32957983186862 8.59225376265736 3.70097135517803 2.59979625578436 3.74821834779386 3.20827003153473 7.30467282434241 3.71897980453619 3.19446987617811 3.64358731401363 2.59979625578436 5.97718396587501 3.2895478140268 3.26580903861444 2.59979625578436 3.08857273903009 4.68205550810011 2.59979625578436 3.15924501044427 4.17254616251494 2.59979625578436 7.89432878704811 3.25661411864085 4.66786489360963 4.17054209038837 4.02619953082338 5.9317504871512 3.09304328024829 3.14215221956444 4.54807081784639 3.64827329451709 8.58423852437022 3.72470077920189 3.78793379616188 3.57861008867875 3.06942971940629 6.58549297017056 2.59979625578436 3.25721121744889 4.25043657864429 3.15916706065669 8.26385738350539 3.58791938660392 3.55880419163474 2.59979625578436 2.59979625578436 3.6817973704571 3.81465209650602 3.17372833296139 3.95592676154047 2.59979625578436 7.66167733931729 3.03225364507438 3.75649269451686 3.11937986360436 3.31762165171637 7.26874928984954 3.16047819545527 2.59979625578436 2.59979625578436 2.59979625578436 3.29703488223369 6.79941739812026 3.20409142510325 3.17264699689973 3.06480719808051 3.02689750774351 6.00567319952726 2.59979625578436 2.99054227134901 2.59979625578436 2.59979625578436 5.55597351794375 2.9813665940389 3.19947538049542 3.11932334026827 2.59979625578436 4.43990877267384 2.59979625578436 2.59979625578436 3.03367268315916 4.03287503074016 9.72047362164817 2.59979625578436 2.59979625578436 2.96925739016971 2.59979625578436 6.14272815824317 3.08059389465736 2.59979625578436 3.77807859896217 3.69848075669755 5.835787504847 2.59979625578436 2.59979625578436 3.62008104824315 2.59979625578436 3.6698074420928 3.27040979766199 2.59979625578436 3.49715164307647 3.04794204847268 4.71004082478178 2.59979625578436 3.4519326062339 3.27550176493931 3.13125931646859 4.63262085980325 3.04961902926352 3.13708430358419 3.9459970941976 2.59979625578436 5.85303142410521 2.59979625578436 2.59979625578436 2.59979625578436 3.62506705818828 7.47302623215037 2.59979625578436 3.23104363615593 3.63790334654271 2.59979625578436 9.30252827439468 3.17286485156 2.59979625578436 4.4815661410886 3.1944944784519 7.96875667958794 2.59979625578436 2.59979625578436 2.59979625578436 2.59979625578436 9.17985173622466 2.59979625578436 3.2656464759195 5.16693357204516 2.59979625578436 7.40016099180274 3.26490597460946 3.07306420648377 3.95921013793177 3.24203518046687 6.14725348430717 2.59979625578436 3.12551148095829 2.59979625578436 2.59979625578436 7.93201484930054 3.13776652946732 3.69143643247701 3.19701343765189 2.59979625578436 8.09199371231445 2.59979625578436 3.71611110415782 4.28981356904726 2.59979625578436 3.00594591942254 6.27279055175378 2.59979625578436 2.59979625578436 2.59979625578436 3.15134302408755 6.00381017198246 3.04596543434785 3.56431211964338 2.59979625578436 2.59979625578436 5.03251249190121 2.59979625578436 2.59979625578436 2.59979625578436 2.59979625578436 7.40378299469042 2.59979625578436 3.37185808117063 2.59979625578436 3.48331719498716 3.1553627006671 2.59979625578436 2.59979625578436 2.59979625578436 2.59979625578436 3.2027230823485 2.59979625578436 2.59979625578436 3.57485221678413 2.59979625578436 4.6387984266857 2.59979625578436 3.49105114569248 2.59979625578436 2.59979625578436 3.1505585915272 2.59979625578436 2.59979625578436 2.59979625578436 2.59979625578436 4.47125739302311 3.49823486347591 2.59979625578436 2.59979625578436 3.13899408145671 6.99963539876314 3.04736748769776 3.09168813019347 4.18973019858316 3.16597009136717 6.41534299959225 3.13561726277176 2.59979625578436 3.43933261008128 3.15282698057601 4.72733238172745 2.59979625578436 3.0356971867682 2.59979625578436 2.59979625578436 7.88487802053779 3.39133175835895 3.28280950206751 3.9038104019183 2.59979625578436 7.3791690529591 2.59979625578436 2.59979625578436 4.98317656392985 4.56514379325141 5.49458922718008 3.31107187306906 2.59979625578436 3.52822474440109 3.22180690923061 3.17879938663296 2.59979625578436 2.59979625578436 2.59979625578436 2.59979625578436 2.59979625578436 2.59979625578436 3.0284462862932 3.44879108853492 3.2328387430116 3.32590215093667 2.59979625578436 3.29158988951864 2.59979625578436 2.59979625578436 7.75803841823634 2.59979625578436 3.22538730893432 3.0753039300318 2.59979625578436 2.59979625578436 5.78581788761968 3.32081634279933 3.52425320467527 3.78669727175961 2.59979625578436 5.1819431747681 2.59979625578436 2.59979625578436 2.59979625578436 2.59979625578436 4.74154500637333 3.36204250988082 2.59979625578436 3.36586943173339 2.59979625578436 5.18719230071068 3.81448312725219 3.08382354620843 3.8116874285706 2.59979625578436 5.16489785739334 2.59979625578436 2.59979625578436 4.29405333262968 3.25879465846468 3.22155548070353 3.27099546505006 3.86098856849618 2.59979625578436 2.59979625578436 6.01412061277478 2.59979625578436 2.59979625578436 2.59979625578436 6.8527533744472 4.4131675108357 2.59979625578436 3.34656235891387 2.59979625578436 3.56365075137554 3.48471841849718 2.59979625578436 3.8336428529929 3.23274696978057 3.3197901182369 4.10724819640559 2.59979625578436 2.59979625578436 2.59979625578436 3.53056413452946 2.59979625578436 2.59979625578436 3.25361919067026 2.59979625578436 3.62159293703543 2.59979625578436 3.0945433916009 2.59979625578436 3.21867299731733 3.22322736688131 4.11915002610035 2.59979625578436 3.18330204680804 3.24925207574573 2.59979625578436 3.95201576043433 3.25815219576688 3.76244400185774 3.64182534636077 2.59979625578436 5.28639394104564 2.59979625578436 4.40711821045092 2.59979625578436 3.170552578228 4.7081575145768 2.59979625578436 3.05120239547897 3.87077178890064 3.12734860701425 3.31738323501506 2.59979625578436 3.09747954102011 3.97274571856209 2.59979625578436 6.84530801026032 2.59979625578436 2.59979625578436 3.44859642076762 2.59979625578436 3.18142001825098 2.59979625578436 2.59979625578436 3.12117286708181 2.59979625578436 2.59979625578436 3.86313458589679 3.0324307448167 2.59979625578436 3.03183288177952 2.59979625578436 6.18311654818858 2.59979625578436 2.59979625578436 2.59979625578436 2.59979625578436 4.75996615634843 2.59979625578436 2.59979625578436 4.03653832587842 3.76538008445022 5.31243781573439 3.05627301234867 2.59979625578436 4.19224191045922 2.59979625578436 5.43662193461157 2.59979625578436 2.59979625578436 2.59979625578436 2.59979625578436 4.31699294712869 2.59979625578436 2.59979625578436 2.59979625578436 2.59979625578436 4.9112504566025 2.59979625578436 2.59979625578436 2.59979625578436 2.59979625578436 6.27428079973294 2.59979625578436 2.59979625578436 3.7584247049036 2.59979625578436 4.14812274948282 2.59979625578436 3.5573637628625 2.59979625578436 2.59979625578436 4.72921576481272 2.59979625578436 2.59979625578436 2.59979625578436 2.59979625578436 3.13594984025197 2.59979625578436 2.59979625578436 2.59979625578436 3.39802017770579 5.44073392786822 2.59979625578436 3.15933397875847 2.59979625578436 3.07369795760033 6.16719430547486 4.03289231421822 2.59979625578436 3.68989894354439 2.59979625578436 4.13476385007122 3.1964791051938 2.59979625578436 2.59979625578436 2.59979625578436 6.47194001697272 2.59979625578436 2.59979625578436 3.19153549401571 3.479467134794 2.59979625578436 2.59979625578436 2.59979625578436 2.59979625578436 2.59979625578436 6.25998913919613 2.59979625578436 3.06320104111917 2.59979625578436 3.22438648604129 6.82447827364239 2.59979625578436 2.59979625578436 4.17168768980405 2.59979625578436 5.14196642955917 2.59979625578436 3.12984163088293 3.08078529881836 2.59979625578436 2.59979625578436
Manes.14G058200.v6.1 2.59979625578436 2.59979625578436 2.59979625578436 3.12519089239347 2.59979625578436 2.59979625578436 2.59979625578436 2.59979625578436 2.59979625578436 2.59979625578436 2.59979625578436 2.59979625578436 2.59979625578436 2.59979625578436 2.59979625578436 3.1581819852139 2.59979625578436 2.59979625578436 2.59979625578436 2.59979625578436 2.59979625578436 4.14601947124334 2.59979625578436 3.46175834267099 2.59979625578436 3.29982034827609 2.59979625578436 2.59979625578436 2.59979625578436 2.59979625578436 2.59979625578436 3.6890929521727 2.59979625578436 3.43608939074294 2.59979625578436 3.39941693038722 3.16493055238067 2.59979625578436 2.59979625578436 2.59979625578436 3.23201493111793 3.48818612228433 2.59979625578436 2.59979625578436 2.59979625578436 2.59979625578436 2.59979625578436 3.1556293923897 2.59979625578436 2.59979625578436 2.59979625578436 3.40243768725699 2.59979625578436 2.59979625578436 2.59979625578436 2.59979625578436 3.47984882381643 2.59979625578436 3.70500796502859 2.59979625578436 2.59979625578436 2.59979625578436 2.59979625578436 2.59979625578436 2.59979625578436 2.59979625578436 2.59979625578436 2.59979625578436 3.12093291120984 2.59979625578436 2.59979625578436 4.04865414069868 2.59979625578436 2.59979625578436 2.59979625578436 3.28754744734438 3.33639421091845 2.59979625578436 2.59979625578436 2.59979625578436 2.59979625578436 5.11820552747997 2.59979625578436 2.59979625578436 2.59979625578436 2.59979625578436 2.59979625578436 2.59979625578436 2.59979625578436 3.03309729085306 2.59979625578436 3.37075857297035 2.59979625578436 3.10301656909335 2.59979625578436 2.59979625578436 3.00717831127145 3.52803227847844 2.59979625578436 3.73479306234231 2.59979625578436 3.10849398345359 3.31634635312898 2.59979625578436 2.59979625578436 2.59979625578436 2.59979625578436 3.17721740656458 2.59979625578436 2.59979625578436 2.59979625578436 2.59979625578436 3.37357534952051 2.59979625578436 2.59979625578436 2.59979625578436 3.13082777262013 2.59979625578436 3.17519681097436 2.59979625578436 2.59979625578436 2.59979625578436 3.09809346900321 2.59979625578436 3.21041768747788 2.59979625578436 2.59979625578436 2.59979625578436 2.59979625578436 3.37130380600997 2.59979625578436 2.59979625578436 2.59979625578436 2.59979625578436 2.59979625578436 2.59979625578436 3.23404875933684 3.08196755351891 2.59979625578436 3.38823800246194 3.77288014353904 3.50513210186605 3.51243713826058 2.59979625578436 2.59979625578436 2.59979625578436 2.59979625578436 3.24166522631322 2.59979625578436 2.59979625578436 2.59979625578436 2.59979625578436 3.29913367952584 2.59979625578436 2.59979625578436 3.63773510845993 2.59979625578436 2.59979625578436 3.07495913220232 3.48059009761494 2.59979625578436 3.04070355142447 2.59979625578436 2.59979625578436 2.59979625578436 2.59979625578436 2.59979625578436 3.64350395697762 2.59979625578436 2.59979625578436 2.59979625578436 2.59979625578436 2.59979625578436 3.06384658117584 2.59979625578436 2.59979625578436 2.59979625578436 3.61197994694732 2.59979625578436 2.59979625578436 2.59979625578436 3.04244381450743 3.44873559807783 2.59979625578436 2.59979625578436 3.50938787220478 3.71588791228863 3.76235768263894 2.59979625578436 3.34522728744805 2.59979625578436 2.59979625578436 3.24239127858813 2.59979625578436 3.31409563067317 3.00601590298794 2.59979625578436 2.59979625578436 4.23093942008411 2.59979625578436 3.69283169022679 2.59979625578436 3.39679534912207 4.55590048430871 2.59979625578436 4.00210822240073 2.59979625578436 4.76195350161057 4.73247939927417 3.33933551687308 3.19875009976656 2.59979625578436 4.33657757687762 5.03162339501656 3.04879652493302 3.30507518886183 3.10108304697002 2.59979625578436 3.77728265014896 3.96608695733901 2.59979625578436 2.59979625578436 4.20090065972222 4.16591941682008 3.2650180229635 3.39145816204378 4.31843382324052 4.3587495466826 2.59979625578436 2.9870565861914 3.34176463353204 5.35476446853511 4.02904854250038 2.59979625578436 3.52367043205901 3.7578465230086 2.59979625578436 4.11932663603879 4.77498551274538 3.80239036811738 3.85784711651453 3.42232468042162 3.26181179846843 4.48721082046342 2.59979625578436 3.96554473606679 2.59979625578436 3.92858886645085 4.90883876886443 3.06159220116022 3.97456433375466 3.23218886600296 3.17623298287933 3.92036524626451 3.18614183435273 4.97295993410752 2.59979625578436 4.27904251725738 4.08592064442753 2.59979625578436 4.48842192703161 3.69084402609154 3.61779196529466 4.03848151666033 2.59979625578436 3.72918927219567 3.80440871900827 3.17356662868593 4.83406650065014 3.64450280832904 3.573123134579 3.44779333810738 3.79473822698295 5.41331890874267 3.06864531641847 3.26566677573064 3.05448293938791 2.59979625578436 4.25161846552987 3.84501639756676 3.30262129821875 3.65244182252435 2.59979625578436 3.30150379084556 5.27262710594488 3.19944276628065 2.59979625578436 2.59979625578436 3.70057965757866 4.97157175815911 3.41150002700353 3.06398032907695 2.59979625578436 4.59895008305527 3.64350806188927 2.59979625578436 2.59979625578436 2.59979625578436 4.50308666897805 5.25886501547141 3.24661910325328 3.75804226531246 2.59979625578436 4.24900221012052 4.29857205127071 3.20991460941355 4.71503148236007 2.59979625578436 2.59979625578436 4.73042120682307 3.42897032873693 3.67878321099794 3.32957983186862 3.76550897345009 3.50591962117144 3.05910626361496 3.18526268121318 3.20827003153473 4.34424842228874 2.59979625578436 3.6159717350813 2.59979625578436 2.59979625578436 3.92190034936358 3.44068119535472 2.59979625578436 2.59979625578436 3.56398633747989 2.59979625578436 3.16658773388875 2.59979625578436 2.59979625578436 2.59979625578436 3.87794310174846 3.88217079891568 2.59979625578436 2.59979625578436 3.15767287045227 3.35678698172305 3.57256915919904 3.52860207380879 4.54807081784639 3.34915287415242 3.6291041059735 5.73063240137942 3.14307563156158 4.03626264186206 3.06942971940629 5.5782802585047 3.6251123192678 2.59979625578436 3.10020146374746 3.3860634446461 3.78929237566466 3.97233686017103 3.28404026497614 3.26884182041456 3.8679106063204 4.18079702475593 6.18395459642682 3.17372833296139 3.44886050587142 3.47565525924005 3.62245939251466 3.86144261009251 3.92447031443632 3.490403922 3.31762165171637 3.69619395184967 3.82433329712522 3.21036400817574 3.12381515159364 2.59979625578436 2.59979625578436 4.07088407117361 4.81161671064183 3.00618426518796 3.87848045794075 2.59979625578436 3.44977478267563 3.14481839600152 3.15073138801272 3.5829904785219 2.59979625578436 4.59517568161447 4.06654012339331 3.44198007858204 3.62289993070695 2.59979625578436 2.59979625578436 5.13212335087271 2.59979625578436 4.34007628306457 2.59979625578436 3.37486818389207 5.09033260165601 3.06134786401126 3.2362970167525 2.59979625578436 4.15030648282747 6.02776401231542 3.67985052110231 3.29247100215013 2.59979625578436 4.63861677249876 3.78201820742754 3.22344610197473 3.32860106906141 2.59979625578436 3.78969911539177 3.74177090403687 2.59979625578436 3.12339831546568 3.36995450427097 2.59979625578436 3.96337534813657 2.59979625578436 2.59979625578436 2.59979625578436 4.91752154773495 4.52373492044947 2.98080741821271 2.59979625578436 2.59979625578436 3.37256917773833 4.61487206509232 2.59979625578436 4.17070497879464 4.22259564920708 5.09963763720545 2.59979625578436 4.03244495800774 3.81823602020398 2.59979625578436 2.59979625578436 4.39490688457511 2.59979625578436 3.55185685715032 2.59979625578436 2.59979625578436 3.58860918242628 2.59979625578436 2.59979625578436 3.19302232415317 2.59979625578436 3.99010755910696 3.2656464759195 2.59979625578436 2.59979625578436 2.59979625578436 3.26490597460946 2.59979625578436 2.59979625578436 2.59979625578436 2.59979625578436 4.48040827933958 3.63472010443734 3.43532346854083 2.59979625578436 3.7714153316878 3.13776652946732 2.59979625578436 3.19701343765189 2.59979625578436 3.62936557031371 3.43661259381833 3.47284080734992 3.91918525734912 3.07210468251341 3.29873799986109 3.19855137885276 3.50975893664833 3.18485473878746 3.5995725395466 2.59979625578436 2.59979625578436 4.50994667846777 2.59979625578436 4.30447193731391 3.14802037916805 3.41253877880521 3.23299208811065 2.59979625578436 2.59979625578436 2.59979625578436 2.59979625578436 2.59979625578436 2.59979625578436 3.25651977128008 2.59979625578436 2.59979625578436 4.78781224177098 2.59979625578436 4.73746579908904 4.08602949628016 3.62970343240219 3.5616432665304 3.53954419752657 4.91053172089911 3.77700890312273 4.30558666440505 4.87697591926047 3.84166202771678 4.97295697075854 2.59979625578436 3.37410327500007 3.6289994566789 2.59979625578436 3.88481103793489 2.59979625578436 3.32444621738729 4.25570457569998 2.59979625578436 3.35798233036586 3.35802627900853 4.23942002591862 3.48460042308814 2.59979625578436 2.59979625578436 2.59979625578436 3.44191213325748 3.3533297151516 2.59979625578436 3.77143903312147 3.6867508036148 5.38624834599578 2.59979625578436 4.15986970114443 4.2513258028549 3.19311762549978 3.28720428082605 3.39133175835895 3.08499272863383 3.53701673775558 2.59979625578436 3.97086621637858 3.33689537073237 2.59979625578436 2.59979625578436 2.59979625578436 3.22721475254557 4.96560341402052 2.59979625578436 3.52822474440109 3.95146937110568 3.17879938663296 6.0638257230154 2.59979625578436 5.13682949913527 2.59979625578436 2.59979625578436 4.92955586669502 2.59979625578436 3.2962608485763 2.59979625578436 2.59979625578436 4.13126835604191 3.00173983477685 2.59979625578436 3.07812638981679 3.4698560644291 3.13403103541172 2.59979625578436 3.41619604011118 2.59979625578436 2.59979625578436 3.2004768242502 3.82456533079323 2.59979625578436 2.59979625578436 2.59979625578436 2.59979625578436 2.59979625578436 2.59979625578436 2.59979625578436 2.59979625578436 3.14894040553398 3.36204250988082 2.59979625578436 2.59979625578436 2.59979625578436 3.23796702278507 2.59979625578436 2.59979625578436 2.59979625578436 3.42230518372925 2.59979625578436 2.59979625578436 3.04710913781508 2.59979625578436 2.59979625578436 2.59979625578436 2.59979625578436 2.59979625578436 2.59979625578436 2.59979625578436 2.59979625578436 4.27260060679113 3.12478781716686 3.3217847703779 3.15066378465705 2.59979625578436 3.64429143936982 3.21175968271509 2.59979625578436 2.59979625578436 2.59979625578436 4.17420583023669 2.59979625578436 2.59979625578436 2.59979625578436 2.59979625578436 2.59979625578436 3.05399940778521 2.59979625578436 2.59979625578436 2.59979625578436 2.59979625578436 2.59979625578436 4.02626341695266 2.59979625578436 2.59979625578436 2.59979625578436 3.47469189890208 3.46856026701611 2.59979625578436 2.59979625578436 2.59979625578436 2.59979625578436 2.59979625578436 2.59979625578436 3.71664159246952 3.88503860751361 3.13092838849174 3.64182534636077 2.59979625578436 2.59979625578436 3.17666752597553 2.59979625578436 2.59979625578436 2.59979625578436 2.59979625578436 3.46270972026923 2.59979625578436 3.13258002656255 2.59979625578436 2.59979625578436 3.33857317196314 2.59979625578436 2.59979625578436 2.59979625578436 3.50863035512316 2.59979625578436 2.59979625578436 3.09452231295659 3.25006177786541 3.18142001825098 2.59979625578436 2.59979625578436 2.59979625578436 3.11790825992549 3.54481604786255 3.3444210447866 3.0324307448167 2.59979625578436 3.34267066795857 2.59979625578436 3.10899527952792 2.59979625578436 2.59979625578436 2.59979625578436 2.59979625578436 2.59979625578436 2.59979625578436 3.06479868293381 3.09629371888845 2.59979625578436 3.32979506903342 3.60435513579683 2.59979625578436 2.59979625578436 2.59979625578436 3.07631577613061 3.43724552845874 3.19585971097053 2.59979625578436 2.59979625578436 2.59979625578436 2.59979625578436 3.19378284176863 2.59979625578436 2.59979625578436 2.59979625578436 4.06308466702469 3.14301693326046 2.59979625578436 2.59979625578436 2.59979625578436 3.11489981915957 2.59979625578436 2.59979625578436 3.24657439596401 2.59979625578436 3.28948764884999 3.38630181835361 2.59979625578436 2.59979625578436 2.59979625578436 4.11977767050385 2.59979625578436 2.59979625578436 2.59979625578436 3.51820813889633 4.07445480423067 3.40296774934954 2.59979625578436 3.57146495650175 2.59979625578436 3.87758396366912 2.59979625578436 2.59979625578436 2.59979625578436 3.30313529149927 4.32363645509041 2.59979625578436 2.59979625578436 4.2365515425824 3.16483281905453 3.89918274348928 3.33771173039697 2.59979625578436 2.59979625578436 2.59979625578436 3.35830155079992 2.59979625578436 3.76006514077978 2.59979625578436 2.59979625578436 2.59979625578436 2.59979625578436 2.59979625578436 2.59979625578436 3.67780851228293 4.61918128026582 2.59979625578436 2.59979625578436 2.59979625578436 2.59979625578436 3.56888036552917 2.59979625578436 2.59979625578436 2.59979625578436 2.59979625578436 2.59979625578436 2.59979625578436 3.83975683997461 2.59979625578436 2.59979625578436
Manes.14G058300.v6.1 2.59979625578436 2.59979625578436 2.59979625578436 2.59979625578436 2.59979625578436 2.59979625578436 2.59979625578436 2.59979625578436 2.59979625578436 2.59979625578436 2.59979625578436 2.59979625578436 2.59979625578436 2.59979625578436 2.59979625578436 2.59979625578436 2.59979625578436 2.59979625578436 2.59979625578436 2.59979625578436 2.59979625578436 2.59979625578436 2.59979625578436 2.59979625578436 2.59979625578436 2.59979625578436 2.59979625578436 2.59979625578436 2.59979625578436 2.59979625578436 2.59979625578436 2.59979625578436 2.59979625578436 2.59979625578436 2.59979625578436 2.59979625578436 2.59979625578436 2.59979625578436 2.59979625578436 2.59979625578436 2.59979625578436 2.59979625578436 2.59979625578436 2.59979625578436 2.59979625578436 2.59979625578436 2.59979625578436 2.59979625578436 2.59979625578436 2.59979625578436 2.59979625578436 2.59979625578436 2.59979625578436 2.59979625578436 2.59979625578436 2.59979625578436 2.59979625578436 2.59979625578436 2.59979625578436 2.59979625578436 2.59979625578436 2.59979625578436 2.59979625578436 2.59979625578436 2.59979625578436 2.59979625578436 2.59979625578436 2.59979625578436 2.59979625578436 2.59979625578436 2.59979625578436 2.59979625578436 2.59979625578436 2.59979625578436 2.59979625578436 3.28754744734438 2.59979625578436 2.59979625578436 2.59979625578436 2.59979625578436 2.59979625578436 2.59979625578436 2.59979625578436 2.59979625578436 2.59979625578436 2.59979625578436 3.05429937403947 2.59979625578436 2.59979625578436 2.59979625578436 2.59979625578436 3.37075857297035 2.59979625578436 2.59979625578436 2.59979625578436 2.59979625578436 2.59979625578436 2.59979625578436 2.59979625578436 2.59979625578436 2.59979625578436 2.59979625578436 2.59979625578436 2.59979625578436 2.59979625578436 2.59979625578436 2.59979625578436 2.59979625578436 2.59979625578436 2.59979625578436 2.59979625578436 2.59979625578436 3.05008182588941 2.59979625578436 2.59979625578436 2.59979625578436 2.59979625578436 2.59979625578436 2.59979625578436 2.59979625578436 2.59979625578436 2.59979625578436 2.59979625578436 2.59979625578436 2.59979625578436 2.59979625578436 2.59979625578436 2.59979625578436 2.59979625578436 2.59979625578436 3.19609879642221 2.59979625578436 2.59979625578436 2.59979625578436 2.59979625578436 2.59979625578436 2.59979625578436 2.59979625578436 2.59979625578436 2.59979625578436 2.59979625578436 2.59979625578436 2.59979625578436 3.03461879545996 2.59979625578436 2.59979625578436 2.59979625578436 3.05552170562978 2.59979625578436 2.59979625578436 2.59979625578436 3.17781093920006 3.57958220175784 3.10037248322062 2.59979625578436 2.59979625578436 3.13846362547094 2.59979625578436 2.59979625578436 2.59979625578436 2.59979625578436 2.59979625578436 3.65284149238591 2.59979625578436 2.59979625578436 2.59979625578436 2.59979625578436 2.59979625578436 2.59979625578436 2.59979625578436 2.59979625578436 2.59979625578436 2.59979625578436 2.59979625578436 2.59979625578436 3.25431612115486 2.59979625578436 3.11361203837832 2.59979625578436 2.59979625578436 2.59979625578436 2.59979625578436 2.59979625578436 2.59979625578436 3.32024232022317 3.13068999412181 2.59979625578436 2.59979625578436 2.59979625578436 2.59979625578436 2.59979625578436 3.037160815614 2.59979625578436 2.59979625578436 2.59979625578436 2.59979625578436 2.59979625578436 2.59979625578436 2.59979625578436 2.59979625578436 2.59979625578436 2.59979625578436 2.59979625578436 2.59979625578436 2.59979625578436 2.59979625578436 2.59979625578436 2.59979625578436 2.59979625578436 2.59979625578436 3.44097522767948 2.59979625578436 2.59979625578436 2.59979625578436 2.59979625578436 2.59979625578436 2.59979625578436 2.59979625578436 2.59979625578436 3.02576765931864 2.59979625578436 2.59979625578436 2.59979625578436 2.59979625578436 2.59979625578436 2.59979625578436 2.59979625578436 2.59979625578436 2.59979625578436 2.59979625578436 2.59979625578436 2.59979625578436 2.59979625578436 2.59979625578436 2.59979625578436 2.59979625578436 2.59979625578436 2.59979625578436 2.59979625578436 2.59979625578436 2.59979625578436 2.59979625578436 2.59979625578436 2.59979625578436 2.59979625578436 2.59979625578436 2.59979625578436 2.59979625578436 2.59979625578436 2.59979625578436 2.59979625578436 2.59979625578436 2.59979625578436 2.59979625578436 2.59979625578436 2.59979625578436 2.59979625578436 2.59979625578436 2.59979625578436 2.59979625578436 2.59979625578436 2.59979625578436 2.59979625578436 3.23387456029662 2.59979625578436 2.59979625578436 2.59979625578436 2.59979625578436 3.13449354499906 2.59979625578436 2.59979625578436 2.59979625578436 2.59979625578436 2.59979625578436 2.59979625578436 2.59979625578436 2.59979625578436 2.59979625578436 2.59979625578436 2.59979625578436 2.59979625578436 2.59979625578436 2.59979625578436 2.59979625578436 2.59979625578436 2.59979625578436 2.59979625578436 2.59979625578436 2.59979625578436 2.59979625578436 2.59979625578436 2.59979625578436 2.59979625578436 2.59979625578436 2.59979625578436 2.59979625578436 2.59979625578436 2.59979625578436 2.59979625578436 2.59979625578436 2.59979625578436 2.59979625578436 2.59979625578436 2.59979625578436 2.59979625578436 2.59979625578436 2.59979625578436 2.59979625578436 2.59979625578436 2.59979625578436 2.59979625578436 2.59979625578436 2.59979625578436 2.59979625578436 2.59979625578436 2.59979625578436 2.59979625578436 2.59979625578436 2.59979625578436 2.59979625578436 2.59979625578436 2.59979625578436 2.59979625578436 2.59979625578436 2.59979625578436 2.59979625578436 2.59979625578436 2.59979625578436 2.59979625578436 2.59979625578436 2.59979625578436 2.59979625578436 2.59979625578436 2.59979625578436 2.59979625578436 2.59979625578436 2.59979625578436 2.59979625578436 2.59979625578436 2.59979625578436 2.59979625578436 2.59979625578436 2.59979625578436 2.59979625578436 2.59979625578436 2.59979625578436 2.59979625578436 2.59979625578436 2.59979625578436 3.06601140229909 2.59979625578436 2.59979625578436 3.15916706065669 2.59979625578436 2.59979625578436 2.59979625578436 2.59979625578436 2.59979625578436 2.59979625578436 2.59979625578436 2.59979625578436 2.59979625578436 2.59979625578436 2.59979625578436 2.59979625578436 2.59979625578436 2.59979625578436 2.59979625578436 2.59979625578436 2.59979625578436 2.59979625578436 2.59979625578436 2.59979625578436 2.59979625578436 2.59979625578436 2.59979625578436 2.59979625578436 2.59979625578436 2.59979625578436 2.59979625578436 2.59979625578436 2.59979625578436 2.59979625578436 2.59979625578436 2.59979625578436 2.59979625578436 2.59979625578436 2.59979625578436 2.59979625578436 2.59979625578436 2.59979625578436 2.59979625578436 2.59979625578436 2.59979625578436 2.59979625578436 2.59979625578436 2.59979625578436 2.59979625578436 2.59979625578436 2.59979625578436 3.08059389465736 2.59979625578436 2.59979625578436 2.59979625578436 2.59979625578436 3.52542129662251 2.59979625578436 2.59979625578436 2.59979625578436 2.59979625578436 2.59979625578436 2.59979625578436 2.59979625578436 2.59979625578436 2.59979625578436 2.59979625578436 2.59979625578436 2.59979625578436 2.59979625578436 2.59979625578436 2.59979625578436 2.59979625578436 2.59979625578436 2.59979625578436 2.59979625578436 2.59979625578436 2.59979625578436 2.59979625578436 2.59979625578436 2.59979625578436 2.59979625578436 2.59979625578436 2.59979625578436 2.59979625578436 2.59979625578436 2.59979625578436 2.59979625578436 2.59979625578436 2.59979625578436 2.59979625578436 2.59979625578436 2.59979625578436 2.59979625578436 2.59979625578436 2.59979625578436 2.59979625578436 2.59979625578436 2.59979625578436 2.59979625578436 2.59979625578436 2.59979625578436 2.59979625578436 2.59979625578436 2.59979625578436 2.59979625578436 2.59979625578436 2.59979625578436 2.59979625578436 2.59979625578436 2.59979625578436 3.52125331557304 2.59979625578436 2.59979625578436 2.59979625578436 2.59979625578436 2.59979625578436 2.59979625578436 2.59979625578436 2.59979625578436 2.59979625578436 2.59979625578436 3.13091120944092 2.59979625578436 2.59979625578436 2.59979625578436 2.59979625578436 3.04596543434785 2.59979625578436 2.59979625578436 2.59979625578436 2.59979625578436 2.59979625578436 2.59979625578436 2.59979625578436 2.59979625578436 2.59979625578436 2.59979625578436 2.59979625578436 2.59979625578436 2.59979625578436 2.59979625578436 2.59979625578436 3.05152976655718 2.59979625578436 3.53428471141661 2.59979625578436 2.59979625578436 2.59979625578436 2.59979625578436 2.59979625578436 2.59979625578436 2.59979625578436 3.11976522407249 2.59979625578436 2.59979625578436 2.59979625578436 2.59979625578436 2.59979625578436 2.59979625578436 2.59979625578436 2.59979625578436 2.59979625578436 2.59979625578436 2.59979625578436 3.13899408145671 2.59979625578436 2.59979625578436 2.59979625578436 2.59979625578436 2.59979625578436 2.59979625578436 2.59979625578436 2.59979625578436 2.59979625578436 2.59979625578436 2.59979625578436 2.59979625578436 2.59979625578436 2.59979625578436 2.59979625578436 2.59979625578436 2.59979625578436 2.59979625578436 2.59979625578436 3.18881389019315 2.59979625578436 2.59979625578436 2.59979625578436 2.59979625578436 2.59979625578436 2.59979625578436 2.59979625578436 2.59979625578436 2.59979625578436 2.59979625578436 2.59979625578436 2.59979625578436 2.59979625578436 2.59979625578436 2.59979625578436 2.59979625578436 2.59979625578436 2.59979625578436 2.59979625578436 2.59979625578436 2.59979625578436 2.59979625578436 2.59979625578436 2.59979625578436 2.59979625578436 2.59979625578436 2.59979625578436 2.59979625578436 2.59979625578436 2.59979625578436 3.32593040474478 2.59979625578436 2.59979625578436 2.59979625578436 2.59979625578436 2.59979625578436 2.59979625578436 2.59979625578436 2.59979625578436 2.59979625578436 2.59979625578436 2.59979625578436 2.59979625578436 2.59979625578436 2.59979625578436 2.59979625578436 2.59979625578436 2.59979625578436 2.59979625578436 2.59979625578436 2.59979625578436 2.59979625578436 2.59979625578436 2.59979625578436 2.59979625578436 2.59979625578436 2.59979625578436 2.59979625578436 2.59979625578436 2.59979625578436 2.59979625578436 2.59979625578436 2.59979625578436 2.59979625578436 2.59979625578436 2.59979625578436 2.59979625578436 2.59979625578436 2.59979625578436 2.59979625578436 2.59979625578436 2.59979625578436 2.59979625578436 2.59979625578436 2.59979625578436 2.59979625578436 2.59979625578436 2.59979625578436 2.59979625578436 2.59979625578436 2.59979625578436 2.59979625578436 2.59979625578436 2.59979625578436 2.59979625578436 2.59979625578436 2.59979625578436 2.59979625578436 3.22310506880101 2.59979625578436 2.59979625578436 2.59979625578436 2.59979625578436 2.59979625578436 2.59979625578436 2.59979625578436 2.59979625578436 2.59979625578436 2.59979625578436 2.59979625578436 2.59979625578436 2.59979625578436 3.17666752597553 2.59979625578436 2.59979625578436 2.59979625578436 2.59979625578436 2.59979625578436 2.59979625578436 2.59979625578436 2.59979625578436 2.59979625578436 2.59979625578436 2.59979625578436 2.59979625578436 2.59979625578436 2.59979625578436 2.59979625578436 2.59979625578436 2.59979625578436 2.59979625578436 2.59979625578436 2.59979625578436 2.59979625578436 2.59979625578436 2.59979625578436 2.59979625578436 2.59979625578436 2.59979625578436 2.59979625578436 2.59979625578436 2.59979625578436 3.10899527952792 2.59979625578436 2.98900452407651 2.59979625578436 2.59979625578436 2.59979625578436 2.59979625578436 2.59979625578436 2.59979625578436 3.55977836462968 2.59979625578436 2.59979625578436 2.59979625578436 2.59979625578436 2.59979625578436 2.59979625578436 2.59979625578436 2.59979625578436 2.59979625578436 2.59979625578436 2.59979625578436 2.59979625578436 2.59979625578436 2.59979625578436 2.59979625578436 2.59979625578436 3.40540983806856 2.59979625578436 2.59979625578436 2.59979625578436 2.59979625578436 2.59979625578436 2.59979625578436 2.59979625578436 2.59979625578436 2.59979625578436 3.44060850168788 2.59979625578436 3.43229267361625 2.59979625578436 2.59979625578436 2.59979625578436 2.59979625578436 2.59979625578436 2.59979625578436 2.59979625578436 2.59979625578436 2.59979625578436 2.59979625578436 2.59979625578436 2.59979625578436 3.13558510809591 2.59979625578436 3.12751666884428 3.07369795760033 2.59979625578436 2.59979625578436 2.59979625578436 2.59979625578436 2.59979625578436 2.59979625578436 2.59979625578436 2.59979625578436 2.59979625578436 2.59979625578436 2.59979625578436 2.59979625578436 2.59979625578436 2.59979625578436 3.11287055727565 2.59979625578436 2.59979625578436 2.59979625578436 2.59979625578436 3.03374484675826 2.59979625578436 3.14365100473681 2.59979625578436 2.59979625578436 2.59979625578436 2.59979625578436 2.59979625578436 2.59979625578436 2.59979625578436 2.59979625578436 2.59979625578436 2.59979625578436 2.59979625578436 2.59979625578436 2.59979625578436 2.59979625578436
Manes.14G058400.v6.1 2.59979625578436 2.59979625578436 2.59979625578436 2.59979625578436 2.59979625578436 2.59979625578436 2.59979625578436 2.59979625578436 2.59979625578436 2.59979625578436 2.59979625578436 2.59979625578436 2.59979625578436 2.59979625578436 2.59979625578436 2.59979625578436 2.59979625578436 2.59979625578436 2.59979625578436 2.59979625578436 2.59979625578436 2.59979625578436 2.59979625578436 2.59979625578436 2.59979625578436 2.59979625578436 2.59979625578436 2.59979625578436 2.59979625578436 2.59979625578436 2.59979625578436 2.59979625578436 2.59979625578436 2.59979625578436 2.59979625578436 2.59979625578436 2.59979625578436 2.59979625578436 2.59979625578436 2.59979625578436 2.59979625578436 2.59979625578436 2.59979625578436 3.43514863882075 2.59979625578436 3.20086796870012 2.59979625578436 2.59979625578436 2.59979625578436 2.59979625578436 2.59979625578436 2.59979625578436 2.59979625578436 3.24874933285914 2.59979625578436 2.59979625578436 2.59979625578436 2.59979625578436 2.59979625578436 2.59979625578436 2.59979625578436 2.59979625578436 2.59979625578436 2.59979625578436 2.59979625578436 2.59979625578436 2.59979625578436 2.59979625578436 3.12093291120984 2.59979625578436 2.59979625578436 2.59979625578436 2.59979625578436 2.59979625578436 2.59979625578436 2.59979625578436 2.59979625578436 3.06039705082243 2.59979625578436 2.59979625578436 2.59979625578436 2.59979625578436 2.59979625578436 2.59979625578436 2.59979625578436 2.59979625578436 2.59979625578436 2.59979625578436 2.59979625578436 2.59979625578436 2.59979625578436 2.59979625578436 2.59979625578436 2.59979625578436 2.59979625578436 2.59979625578436 2.59979625578436 2.59979625578436 2.59979625578436 2.59979625578436 2.59979625578436 2.59979625578436 2.59979625578436 2.59979625578436 2.59979625578436 2.59979625578436 2.59979625578436 2.59979625578436 2.59979625578436 2.59979625578436 2.59979625578436 2.59979625578436 2.59979625578436 2.59979625578436 2.59979625578436 2.59979625578436 2.59979625578436 2.59979625578436 2.59979625578436 2.59979625578436 2.59979625578436 2.59979625578436 2.59979625578436 2.59979625578436 2.59979625578436 2.59979625578436 2.59979625578436 2.59979625578436 2.59979625578436 2.59979625578436 2.59979625578436 2.59979625578436 2.59979625578436 2.59979625578436 2.59979625578436 2.59979625578436 2.59979625578436 2.59979625578436 2.59979625578436 2.59979625578436 2.59979625578436 3.00996798027269 2.59979625578436 2.59979625578436 2.59979625578436 2.59979625578436 2.59979625578436 3.05552170562978 2.59979625578436 2.59979625578436 2.59979625578436 2.59979625578436 2.59979625578436 2.59979625578436 2.59979625578436 2.59979625578436 2.59979625578436 2.59979625578436 2.59979625578436 2.59979625578436 2.59979625578436 2.59979625578436 3.13501077494869 2.59979625578436 2.59979625578436 2.59979625578436 2.59979625578436 2.59979625578436 2.59979625578436 2.59979625578436 2.59979625578436 2.59979625578436 2.59979625578436 3.06384658117584 2.59979625578436 2.59979625578436 2.59979625578436 2.59979625578436 2.59979625578436 2.59979625578436 2.59979625578436 2.59979625578436 2.59979625578436 2.59979625578436 2.59979625578436 2.59979625578436 2.59979625578436 2.59979625578436 2.59979625578436 2.59979625578436 2.59979625578436 2.59979625578436 2.59979625578436 2.59979625578436 2.59979625578436 2.59979625578436 2.59979625578436 2.59979625578436 2.59979625578436 2.59979625578436 2.59979625578436 2.59979625578436 2.59979625578436 2.59979625578436 2.59979625578436 2.59979625578436 2.59979625578436 2.59979625578436 2.59979625578436 3.02986544421834 2.59979625578436 2.59979625578436 2.59979625578436 2.59979625578436 3.04879652493302 2.59979625578436 2.59979625578436 2.59979625578436 2.59979625578436 3.02576765931864 2.59979625578436 2.59979625578436 2.59979625578436 2.59979625578436 3.07224328759053 2.59979625578436 2.59979625578436 2.59979625578436 2.59979625578436 2.59979625578436 2.59979625578436 2.59979625578436 2.59979625578436 2.59979625578436 3.13920880252861 2.59979625578436 2.59979625578436 2.59979625578436 2.59979625578436 2.59979625578436 2.59979625578436 2.59979625578436 2.59979625578436 2.59979625578436 3.08827779899346 2.59979625578436 2.59979625578436 2.59979625578436 2.59979625578436 3.25014544349024 2.59979625578436 2.59979625578436 2.59979625578436 2.59979625578436 3.01582169102262 2.59979625578436 2.59979625578436 2.59979625578436 2.59979625578436 3.17608306896042 2.59979625578436 2.59979625578436 2.59979625578436 2.59979625578436 2.59979625578436 2.59979625578436 2.59979625578436 2.59979625578436 2.59979625578436 2.59979625578436 2.59979625578436 2.59979625578436 2.59979625578436 2.59979625578436 3.06864531641847 2.59979625578436 2.59979625578436 2.59979625578436 2.59979625578436 3.37680082021844 3.09920040061693 3.13480110438984 2.59979625578436 2.59979625578436 2.59979625578436 2.59979625578436 2.59979625578436 2.59979625578436 2.59979625578436 2.59979625578436 2.59979625578436 2.59979625578436 2.59979625578436 2.59979625578436 3.13011628474653 2.59979625578436 2.59979625578436 2.59979625578436 2.59979625578436 2.59979625578436 2.59979625578436 2.59979625578436 2.59979625578436 2.59979625578436 2.59979625578436 3.20991460941355 3.36089001473455 2.59979625578436 2.59979625578436 2.59979625578436 2.59979625578436 2.59979625578436 2.59979625578436 3.43497551468937 2.59979625578436 3.05910626361496 2.59979625578436 2.59979625578436 2.59979625578436 2.59979625578436 2.59979625578436 2.59979625578436 2.59979625578436 2.59979625578436 2.59979625578436 2.59979625578436 2.59979625578436 2.59979625578436 2.59979625578436 2.59979625578436 2.59979625578436 2.59979625578436 2.59979625578436 2.59979625578436 2.59979625578436 2.59979625578436 2.59979625578436 3.3839879457408 2.59979625578436 2.59979625578436 2.59979625578436 2.59979625578436 2.59979625578436 2.59979625578436 2.59979625578436 3.14307563156158 2.59979625578436 2.59979625578436 2.59979625578436 2.59979625578436 2.59979625578436 2.59979625578436 2.59979625578436 2.59979625578436 2.59979625578436 3.08587502403935 2.59979625578436 2.59979625578436 2.59979625578436 2.59979625578436 2.59979625578436 3.09467911820702 2.59979625578436 3.19836810956745 3.03225364507438 2.59979625578436 2.59979625578436 2.59979625578436 3.15779812644779 2.59979625578436 3.34487133408656 2.59979625578436 2.59979625578436 2.59979625578436 2.59979625578436 2.59979625578436 2.59979625578436 2.59979625578436 2.59979625578436 3.09522200693535 2.59979625578436 3.15073138801272 3.00763695540965 2.59979625578436 3.29333401168874 2.59979625578436 2.59979625578436 2.59979625578436 2.59979625578436 2.59979625578436 2.59979625578436 2.59979625578436 3.03367268315916 2.59979625578436 2.59979625578436 2.59979625578436 2.59979625578436 2.59979625578436 2.59979625578436 2.59979625578436 2.59979625578436 3.14919715036927 2.59979625578436 3.24419192203211 3.16746079526105 3.66283084291592 2.59979625578436 2.59979625578436 2.59979625578436 2.59979625578436 2.59979625578436 2.59979625578436 2.59979625578436 2.59979625578436 3.25899884065111 2.59979625578436 3.09650342821345 2.59979625578436 2.59979625578436 3.25894527343764 3.04961902926352 2.59979625578436 2.59979625578436 2.59979625578436 3.04948717202689 2.59979625578436 3.45109885259742 2.59979625578436 2.59979625578436 3.82574288094967 3.47965226843891 3.04792100866332 2.59979625578436 2.59979625578436 3.30108436898664 2.59979625578436 3.28868788740215 2.59979625578436 2.59979625578436 2.59979625578436 2.59979625578436 2.59979625578436 2.59979625578436 2.59979625578436 2.59979625578436 2.59979625578436 2.59979625578436 2.59979625578436 2.59979625578436 2.59979625578436 2.59979625578436 2.59979625578436 2.59979625578436 2.59979625578436 2.59979625578436 2.59979625578436 2.59979625578436 3.19467141427376 2.59979625578436 2.59979625578436 2.59979625578436 3.23993430627071 3.19701343765189 2.59979625578436 2.59979625578436 2.59979625578436 3.60301848506402 2.59979625578436 2.59979625578436 2.59979625578436 2.59979625578436 3.13091120944092 3.01490231394773 2.59979625578436 2.59979625578436 3.29190677361545 2.59979625578436 2.59979625578436 2.59979625578436 2.59979625578436 2.59979625578436 2.59979625578436 2.59979625578436 2.59979625578436 2.59979625578436 2.59979625578436 2.59979625578436 2.59979625578436 2.59979625578436 2.59979625578436 2.59979625578436 2.59979625578436 2.59979625578436 2.59979625578436 2.59979625578436 2.59979625578436 3.08735284545691 2.59979625578436 2.59979625578436 2.59979625578436 2.59979625578436 2.59979625578436 2.59979625578436 2.59979625578436 2.59979625578436 3.1505585915272 2.59979625578436 2.59979625578436 2.59979625578436 2.59979625578436 2.59979625578436 2.59979625578436 2.59979625578436 2.59979625578436 2.59979625578436 3.29891955515538 2.59979625578436 2.59979625578436 2.59979625578436 2.59979625578436 2.59979625578436 2.59979625578436 2.59979625578436 2.59979625578436 2.59979625578436 2.59979625578436 2.59979625578436 2.59979625578436 2.59979625578436 2.59979625578436 2.59979625578436 2.59979625578436 2.59979625578436 2.59979625578436 2.59979625578436 2.59979625578436 2.59979625578436 2.59979625578436 2.59979625578436 2.59979625578436 2.59979625578436 2.59979625578436 2.59979625578436 2.59979625578436 2.59979625578436 2.59979625578436 2.59979625578436 3.10937730926642 2.59979625578436 2.59979625578436 2.59979625578436 2.59979625578436 2.59979625578436 2.59979625578436 2.59979625578436 3.11591032459858 2.59979625578436 2.59979625578436 2.59979625578436 2.59979625578436 2.59979625578436 2.59979625578436 2.59979625578436 2.59979625578436 2.59979625578436 2.59979625578436 2.59979625578436 2.59979625578436 2.59979625578436 2.59979625578436 2.59979625578436 2.59979625578436 2.59979625578436 3.10040922476677 2.59979625578436 2.59979625578436 2.59979625578436 4.23515348862007 2.59979625578436 2.59979625578436 2.59979625578436 2.59979625578436 2.59979625578436 2.59979625578436 2.59979625578436 2.59979625578436 2.59979625578436 2.59979625578436 3.04710913781508 2.59979625578436 2.59979625578436 2.59979625578436 2.59979625578436 2.59979625578436 2.59979625578436 2.59979625578436 2.59979625578436 2.59979625578436 3.12478781716686 2.59979625578436 2.59979625578436 2.59979625578436 3.5091143569893 2.59979625578436 2.59979625578436 2.59979625578436 2.59979625578436 2.59979625578436 2.59979625578436 2.59979625578436 2.59979625578436 2.59979625578436 2.59979625578436 2.59979625578436 2.59979625578436 2.59979625578436 2.59979625578436 2.59979625578436 2.59979625578436 2.59979625578436 2.59979625578436 2.59979625578436 2.59979625578436 2.59979625578436 2.59979625578436 2.59979625578436 2.59979625578436 2.59979625578436 2.59979625578436 2.59979625578436 2.59979625578436 2.59979625578436 3.52311327369897 2.59979625578436 2.59979625578436 2.59979625578436 5.59967726685854 3.41035805204073 2.59979625578436 2.59979625578436 3.170552578228 2.59979625578436 2.59979625578436 2.59979625578436 2.59979625578436 2.59979625578436 2.59979625578436 2.59979625578436 2.59979625578436 2.59979625578436 2.59979625578436 2.59979625578436 2.59979625578436 2.59979625578436 2.59979625578436 2.59979625578436 2.59979625578436 2.59979625578436 2.59979625578436 2.59979625578436 2.59979625578436 2.59979625578436 3.3444210447866 2.59979625578436 2.59979625578436 2.59979625578436 2.59979625578436 2.59979625578436 2.59979625578436 2.59979625578436 2.59979625578436 2.59979625578436 2.59979625578436 2.59979625578436 2.59979625578436 2.59979625578436 2.59979625578436 2.59979625578436 2.59979625578436 2.59979625578436 3.54935227703353 2.59979625578436 2.59979625578436 2.59979625578436 2.59979625578436 2.59979625578436 2.59979625578436 2.59979625578436 2.59979625578436 2.59979625578436 2.59979625578436 2.59979625578436 2.59979625578436 2.59979625578436 2.59979625578436 2.59979625578436 2.59979625578436 2.59979625578436 2.59979625578436 3.23023422384682 2.59979625578436 2.59979625578436 2.59979625578436 2.59979625578436 2.59979625578436 2.59979625578436 3.14781871854752 2.59979625578436 2.59979625578436 2.59979625578436 2.59979625578436 2.59979625578436 3.13594984025197 3.47524811535511 3.25835208647746 2.59979625578436 2.59979625578436 2.59979625578436 2.59979625578436 2.59979625578436 2.59979625578436 2.59979625578436 3.30313529149927 2.59979625578436 2.59979625578436 2.59979625578436 2.59979625578436 2.59979625578436 2.59979625578436 2.59979625578436 2.59979625578436 2.59979625578436 2.59979625578436 2.59979625578436 2.59979625578436 2.59979625578436 2.59979625578436 2.59979625578436 2.59979625578436 2.59979625578436 2.59979625578436 2.59979625578436 3.23170429409391 2.59979625578436 2.59979625578436 2.59979625578436 2.59979625578436 2.59979625578436 2.59979625578436 3.0292052725966 2.59979625578436 2.59979625578436 2.59979625578436 2.59979625578436 2.59979625578436 2.59979625578436 2.59979625578436 2.59979625578436
Manes.14G058500.v6.1 4.51513624047877 4.12294770149171 5.13018454532418 4.03424083610899 3.9190085836564 4.76304806466009 4.5501243530717 5.63186105853281 4.10402458597672 4.37826738240027 5.23337115947837 4.29155131012641 5.50186876758256 2.59979625578436 4.56137116184234 4.55019152913346 4.5947637911355 5.68606726210345 3.91874843080912 3.52689480351742 4.83934488276523 4.02159135329138 5.63443196814189 3.99548763237416 3.67022745780567 5.48474217107147 3.93938502784833 4.14820518392652 3.45177722385841 3.75928889564787 5.28767651610447 4.31783429356664 5.37075684083652 4.01164725166596 4.57001279011813 5.2441286577524 3.94382157042819 5.41080024781407 4.6688296873336 3.80531622868573 4.89809711787404 4.15098203347303 4.82067963884485 3.76574463858324 4.60766517298189 4.54607779429635 4.66279150503492 4.95326520459424 4.05595995176715 3.90275155353327 5.42107994842954 4.91446223106116 5.28551021565055 4.56493412383359 3.96778331297524 4.20398165241724 4.15514836856609 4.76228784929427 4.23986962572266 3.78233420279048 5.81184706049666 4.5409051926022 5.86650924466026 5.50880681331723 4.85984634985312 4.86191720282891 5.27819560543648 5.32941731533892 5.02619209508834 4.43624984818475 4.98213540871426 4.80620637207816 5.47472589938145 2.59979625578436 4.35439551718836 5.12675459012604 4.7499190954042 5.44914608487251 3.77811259546182 4.07320987282206 5.39416711912797 4.63486588104634 5.19049557503194 4.28272761086361 4.58666631545465 5.66597697331783 4.11075221849786 5.11895072655991 4.40735705170609 3.92778715701163 5.85262515563553 4.00334868474545 5.42355244046568 3.70362220141525 2.59979625578436 4.14804504102601 5.40594061865836 4.37443618480215 5.19780023284589 3.56582483593361 3.6528856630646 5.04866598035166 4.39672849839037 5.57435895054367 5.12862405186618 3.61972585497088 5.46359908359121 3.79813600253126 4.66952761638017 3.12799011821841 3.6939030069005 5.11242247728249 3.8400277805785 5.55394372416265 2.59979625578436 4.40903198082104 5.26986543824486 4.30346923398731 5.3049322589773 4.4995448624184 4.0845396550124 5.33305832961434 4.7033075677148 5.23234600409064 4.64284561767204 3.88240910578303 5.46687934315637 3.93778378995637 5.23070429151555 3.90689910552146 4.01359721726879 4.18391418333489 4.06140691968421 5.74645758297886 2.59979625578436 2.59979625578436 5.07270567375252 4.19530967011314 5.64383172270864 4.03352894687873 4.28979403162825 4.72925923337752 4.52797303208548 5.40352419900756 4.38603892073925 4.35043085270274 3.83935978020948 3.92552431044794 5.35074105250202 4.9128248976036 2.59979625578436 5.42031308035544 3.78902210672354 5.26464776045155 3.4189762416518 3.97043266439989 5.78292822684692 4.36471975474238 5.06999415733582 3.61183965644603 3.40808966416724 4.92183962772505 4.7434351139361 5.34083619434222 3.39695909782473 3.33191960041971 4.69442388930341 3.41510177671445 6.05100434830062 3.91202609380886 3.41380625865222 5.25887557231735 4.8904685471303 5.67981355131047 4.20737636462098 4.30642223100868 4.84277110039001 4.08318979598926 5.53722106428796 2.59979625578436 4.44005881147449 5.57249006060467 3.9154694025506 5.5648882908336 3.94451506312688 4.52215566809314 5.04135184214689 4.70863241686223 5.37201512908812 4.2016709860182 4.80979164308676 5.45442537951652 4.22648295032079 3.9523181608922 4.57616353507376 4.15382062285376 2.59979625578436 4.29722093607581 4.35813568019582 5.98201387070933 3.58191338367461 3.61403047043039 4.69404485447871 4.51659167679027 5.17879289931608 4.08056208543694 3.0725295882055 4.19354145702019 3.53544658893668 5.08027837233641 3.19875009976656 3.73044051282305 4.0768761790741 3.9184722264597 4.67128176347955 4.81020731708116 4.67052870019111 4.14428010699811 3.77728265014896 4.96226054003567 3.5131653356028 4.44875201734358 3.38420121746441 3.59935003669032 5.48397360087672 3.82970366029775 5.3297934882194 4.3587495466826 4.72669514704258 5.91384954186609 4.52976601034151 4.26700297788997 3.94304008124423 4.53543059756484 5.48348309773747 3.95655090808207 4.38156557253972 5.38465325493547 4.10898905095763 5.5832849251011 3.99618073743982 3.74827886475334 5.40715458661407 4.39152338898023 4.86313481320769 3.87050504024574 3.8473302820013 5.14395055846925 3.93597786339893 5.36817320590186 4.35785596916688 4.30230445644883 5.60393630704498 4.55388886240731 5.65765834434175 3.9274285819072 2.59979625578436 5.06495385264995 4.67865821570949 5.30823652726866 4.40260246420216 4.10991350117216 4.89544784176968 4.52496901243358 5.73459442449508 4.08725976475088 4.36263432328054 5.3699243622029 4.92041878252031 5.1837143945564 3.74325278155985 4.2318785933238 5.54072554588265 4.79074073662738 5.28368209222346 4.28053066058069 4.41478158454209 2.59979625578436 5.67945566764647 4.4918170914982 5.67305554672953 3.77057780858682 3.16701465435691 5.46600988950775 4.83300286177587 5.67942950485617 3.61318371689964 3.67127404849583 5.80507491002342 4.52649046610925 5.74948536174086 4.40237933025346 3.70667846718073 4.1162160226387 4.20256797602145 5.56469805076544 2.59979625578436 3.67528607409489 5.3447016929105 4.18310499085931 5.40022953025077 3.75804226531246 4.17704803998855 4.77197887413299 4.29857205127071 5.54064796003207 4.43626523362035 4.16327889222772 5.4043013777588 4.56976644489755 5.50055048214485 3.79957896170151 4.34722868539105 5.08839712826308 4.67295946245922 5.80950172138751 4.75244253613716 4.93656173964349 5.49339600136409 4.52284456610822 5.08856714999277 4.46317171224782 4.41121660562138 5.13954473489732 4.58555148212713 6.00342115748931 3.57079195732032 4.15260224236799 4.54791539867778 4.37718614881509 4.35639068565717 4.68395253661206 6.28297791613009 4.62017358534514 4.25956035074571 5.03023169209479 4.8759115953477 4.02619953082338 4.80127239251849 4.02774866745171 4.37543937757723 5.20192304598811 3.13261469345293 4.43937779671944 4.71298971188403 4.81857396468041 3.78786211089396 4.42128937506993 4.20621382164469 3.88161705284129 5.03451354210967 3.97016073246353 3.3860634446461 4.41263823865059 3.86008212595198 5.31033373787346 2.59979625578436 4.00720091010179 5.73915055295703 5.36881538570789 5.83717865027098 3.68598495281727 3.9555737705207 4.53891582127765 4.53352446523234 5.00982716397763 3.93388340480447 4.3996261158246 4.2008260280248 3.82433329712522 5.02161392831215 3.74748651209472 3.80321908370672 4.35269217309542 5.27227082327903 4.03139288199498 5.63328465256478 4.14299350746325 4.39812613746993 4.60466960328336 3.67152085317009 6.88080069873017 4.01745858181697 3.60767739904696 4.28720996198989 3.59257682574812 4.90814312484013 3.62289993070695 4.33816346458267 5.90265993714121 4.15119019699133 2.59979625578436 3.92944802621199 4.55720408687157 4.26059243249901 2.59979625578436 5.5549190818872 4.69460256770649 4.38987052605687 4.70719200330589 4.72022700403609 5.01537375020906 4.8022215463589 4.12006781414502 3.83889866013239 3.98434059593289 5.03853133887887 4.09455551695115 3.33067381019803 4.56434229320272 3.74177090403687 4.72562881975253 3.63068502978547 3.97052009989617 4.15255087913359 3.88081791435872 4.8579407437261 3.54703977596284 4.13041329485721 5.35186436261114 3.97533224127357 4.99127032399195 2.59979625578436 4.65000217138062 4.35177877855486 4.03708419267244 5.17360490736023 4.114250486793 4.47072825092785 3.82574288094967 4.95867229037637 4.98170886898948 4.38169821238066 4.39894881501769 5.70941592727477 4.59524090790622 5.32498200883695 3.92382113115424 2.59979625578436 5.41681947450315 4.48036326174063 3.9513423975978 3.99017426452137 3.76287120541303 4.90570579055344 4.23107819983971 5.00025699897251 2.59979625578436 4.79268532281215 5.0123377852573 4.33158494987306 5.30367873564845 3.95921013793177 3.99300302654404 5.6289115682448 4.424048749364 5.42665395335117 4.16290904111174 4.16322836265355 5.00413727714343 5.42010183640449 5.8780772001037 4.92644523143545 3.71267284781924 5.0975622180414 4.7850216217993 5.3007362613416 3.72538479952717 4.03955165416183 5.58843162740737 5.00747416536259 3.9617972396281 5.51356705200659 3.90412194324424 3.37519338652555 5.43536734089686 4.9449168173761 6.19940020093588 4.25565206702937 4.25208799191021 4.93918041942382 4.48191085322906 5.11155610911027 3.80557323871042 3.44677671125314 4.48823527784576 2.59979625578436 5.24112221515222 2.59979625578436 4.00858795385156 5.30031617607179 3.88319342047443 4.96919341620255 3.51372612606172 3.67290371109444 5.47904007476992 4.14902731723498 4.79026165946093 3.71897059537881 2.59979625578436 4.6387984266857 3.40715420382606 5.02170469103572 4.11308864338442 3.34135829939782 4.97848815819414 3.20229976147952 5.29241139227731 3.88481103793489 3.83749137434024 5.1079385298375 4.32179414007666 4.72169520376248 3.66037152574658 4.43001441737251 4.35700291707143 3.75740724443029 5.7964785206752 3.47961913918967 3.39551074369792 4.67578859916206 4.41974998799652 5.9032751363218 3.9014299356621 4.40683795882933 4.55675022863163 4.29986526781127 4.81264531407141 4.36958687822813 2.59979625578436 5.49077512225583 4.43648998962586 4.98777573271254 4.00100422223671 5.19921748039944 5.21303802412275 4.70474040605106 5.58965049336713 4.63119824903854 4.24147142930584 4.69171528271106 4.32666897232479 5.03743461101033 3.14192697751166 3.04131369721671 5.64334886672075 4.09472957619589 4.94485827358749 2.59979625578436 4.22619283430407 5.62582106681723 3.72956585140675 4.68896530723652 4.40552093617854 3.48815169625104 4.81072183938028 4.13126835604191 5.6777314472481 4.32045571755676 4.29799931380964 4.79947988005413 4.69130691408979 5.28424845080773 4.77587997103377 3.95650540200913 4.59681458226933 5.57292714308313 4.1528017778121 5.46362474357389 4.23682001680162 4.65718673846671 4.74835640209391 4.74399541057762 5.20685437252682 3.75469696613014 3.20691983770591 5.70910534711603 4.81442750052972 5.30260779735618 4.50829527138142 3.46235777925282 5.4130435930588 4.82245921385772 6.21544533539514 3.98665573556431 4.35392735559204 4.84490982213826 4.80882801883897 4.97813446415542 4.77800830052544 4.85144568944303 4.97917276657389 4.70477758915399 5.8043681060588 4.88409526901305 3.63334554052997 5.59472446675876 3.81388730747409 5.33749521832387 3.82615027806396 4.79699525488054 5.4597077415221 4.40424261735769 5.40106969214125 4.18508702070755 4.62493721271462 4.55476413553005 4.25129471308299 4.6784497866929 3.97395710301078 2.59979625578436 4.79167983171676 4.7194848954839 5.19234900752421 3.82017625758984 4.61811893015189 5.33512182101565 2.59979625578436 5.52847353059011 3.44518071866167 3.48916035503885 6.06074927705576 4.88755266050711 4.7465701141515 3.65620036502695 3.81971259407091 4.75336636520333 2.59979625578436 5.47478092445524 3.24925207574573 5.72440515974775 5.84042851931234 5.25298789105454 6.24071229844162 4.33722006042985 4.69999303089446 5.59967726685854 5.11420357548212 5.45147283072295 4.55830123123497 4.64829434417182 4.83071134695812 4.90132963688516 5.8162617765818 3.87077178890064 3.95318370538038 5.54057400553399 4.92655222710124 5.6006326833987 4.33366349290683 4.54970444987771 5.16852811703316 5.04799883067868 6.2571459966626 3.57540737014458 2.59979625578436 5.04355195740229 2.59979625578436 6.00978909650668 3.74192460119621 4.36562219065519 4.58943937291864 5.0203920245144 4.60558826362968 5.61416321680788 3.7921270888656 4.40596429573426 5.24259245417293 5.64574006168752 5.60450225334952 3.86703329578952 4.40011646721277 5.58786701184647 4.50479857633467 5.24155678785585 3.87770799536307 4.32451852776112 6.15100761789173 4.98978501780182 5.36539778343967 3.92044577175338 3.35723464221939 5.01542836849954 4.62272378579178 5.28525161527703 3.89472621735193 6.67805217387276 5.03194152008708 5.43284111539091 4.88965839170013 2.59979625578436 3.5405384840355 5.3448796809337 4.32082125737398 5.03311407758417 3.73144554285709 3.57524302608937 5.2176351705397 4.92801692286875 5.46677356885965 4.27002598387198 4.0655062384346 5.44969789743926 5.24733675815024 5.67551885841023 5.08174784599893 4.88106877030466 5.15574940692697 4.18739966450359 4.95316091399111 4.4541781631331 3.23503948447659 4.69780043081947 4.8113019345957 4.88336605513373 4.24372142843069 4.3805493214814 4.93416751054944 4.35604020110365 5.77745186802375 4.0401770088607 4.33666431682048 4.97875319061704 4.69183332811862 5.68229941711267 4.47686435721666 3.45040100491848 5.84888085757526 4.72874912504652 5.03946230904895 4.75454482700421 4.98238337068719 5.19065302614133 4.80506683968904 5.61088024143791 3.88894099533287 3.72442824282283 5.76986004089112 4.71838677551019 4.85195063802153 4.69945817943751 4.57564465177958 4.77203755914525 5.22070724389515 6.17343806605323 4.84441196717625 5.44608858712144 5.68517644371343 4.70305113107932 5.84477115342232 2.59979625578436 3.73259335799739 5.3073796989104 5.1028037937216 5.29737108265726 3.75252876380081 2.59979625578436 3.9545389191392
Manes.14G058600.v6.1 5.77277999318706 5.05501740459808 6.41221803463149 6.57693127405299 6.24057111137234 6.3369971101766 5.82083684138489 6.11453572426484 6.56440710314767 6.68808447836005 5.9698308304811 5.93354968363516 6.08154532843691 6.86059600421268 6.62996265185889 5.58918252952519 6.19953981515727 5.80721903688476 6.12859990489173 6.4401299737698 5.89015762720983 5.87551233271573 6.07358238380653 6.18823550463454 6.301982123506 5.48474217107147 6.17839108658636 6.05364693225336 6.34540838083565 6.76089650832992 5.57269766426799 6.41558531127376 6.00122047143626 6.57781241139721 6.905182571579 5.57441925341147 5.33704581188537 6.76795123638038 5.69096385300736 7.40745223775713 5.7556241292051 6.20745413018617 6.01996475298978 6.37039828294657 6.55945791559434 5.50709609231901 6.25371985811687 6.44818695373082 6.8254307164054 5.88536788714776 6.08340118892418 5.85031758292203 6.5477884383901 6.71017457049606 6.45997163797021 6.23396755242203 6.36192461874764 6.67501287850983 6.02447598630129 6.11467338764222 5.74385180605227 6.51592995955262 6.31597200025819 6.32364397525139 6.83938849401793 5.9909618557169 6.04156451333632 6.51518027637827 6.31525697181176 6.59013244729301 6.08928634001665 5.96540634888871 6.69527501837873 5.8166066397783 5.95817866039323 5.92255545526363 6.00076671583112 6.27996449802773 6.1873655207056 6.18748478826216 5.69426052896026 5.84889127767409 6.09266197711288 5.96086687356511 6.30060558144928 5.731198611567 6.1131975125895 6.20852967006751 6.42532844480189 5.73624124332072 5.49484404361393 6.23755577710974 6.25720715056609 6.05975502153597 2.59979625578436 6.93300242465994 5.43933976436856 5.52765441315007 6.05616317256212 6.1466520259263 6.10815923414894 5.8372507148609 5.82024643221704 5.99947612058232 5.89057866898297 6.48988517518008 5.97839422225997 6.12223462461232 6.18449985957875 5.7144627337975 6.05361099656191 5.74947622414616 6.1280893797965 6.08276542675421 2.59979625578436 6.20979590653914 5.72687223682614 6.00158708341574 5.65768967133865 5.69536937149365 6.18157660444615 5.58978307881897 6.15992091441114 6.38672319824658 6.54376844203022 6.05663269891265 5.41102633645915 6.3415163135836 6.66582821472033 6.40047921481084 6.7033623265825 6.39827045190377 6.23256357759268 6.44361164512968 6.85516422011927 6.21993341634241 5.76314444554392 6.01941046817973 6.86551963302289 6.44080188302624 7.14380585472231 6.06231925918061 6.31057830795941 6.49104408145879 7.02310130317887 5.98563845644235 5.95322380982713 6.66422543799467 6.41486524576057 6.99041309310999 6.74126240612632 5.90283634302593 5.96286877946419 6.0790468119119 6.16668703682895 6.73831193264879 6.1058693725383 6.13899465705849 6.28555272928659 6.06027239443911 6.37453933118538 5.52778116938082 6.59962260379756 6.07758775237778 6.33915560207744 6.5402382613307 5.6567273546056 6.14125690024994 6.05100434830062 6.46649237932386 6.0014211061952 5.79547623200694 5.93829345721779 6.70228072270839 7.31935268583689 6.80822293850603 5.36812419079688 6.15876456802107 6.33043268482543 2.59979625578436 6.3623234071129 6.25997862167776 5.84273607948157 5.94577484724496 6.27614999357509 6.72229640433009 5.99938434730887 6.53035537013291 7.05041998789712 6.78820078705556 6.93552560492789 6.49688103663275 6.16029945643784 6.27690817298217 6.20571100997729 6.75566397460677 6.84724355117726 6.21035329005183 6.22957728504805 6.77610442900928 6.76630760221954 6.89147369999851 5.92735828141219 6.09034545227355 6.12244772978819 6.99945089359892 6.64033985749469 6.22393499520522 6.66582654025381 6.51568340426807 6.88027625202653 7.00659835097166 6.35681430242595 6.65289566797921 6.39060465409625 6.63573163247768 7.04009360190681 6.25042461674022 7.7021329785804 7.12536308014851 6.5252664031912 7.16926373294971 6.38044121725804 6.70645957740172 7.4203669293255 6.83041213898013 7.29399232543814 5.60618505910606 6.93088482687172 6.33373398298286 6.75409450376393 7.51052825316847 6.35481423205095 6.22663211935186 6.80873682473574 6.66650720581897 6.86591217044696 6.18357711399353 6.22707362400369 6.60604438434418 6.11430059547244 7.21456489093964 6.30758162680521 6.20930151072296 6.85359284691221 7.03743295776274 6.86961434896807 6.30306661354021 6.82120606210562 6.62681859441345 6.0774271062181 6.70165027366381 5.51234676663798 6.46928837657379 6.38824759507679 6.88270612265682 6.97234994017089 5.91869122219334 6.24245666243134 6.99433851703323 6.66475732799953 6.99163759074028 5.79442742344847 6.13967297549294 7.07241774858373 6.42560226026149 6.7936424507507 5.90904021539447 6.14081617162751 6.38193432840014 6.29845935740581 6.67653295779986 5.54072554588265 5.92025325909284 6.04044799459119 6.43668294461712 6.99084583279192 2.59979625578436 5.91192299569246 6.33483277870467 6.33331302359826 6.56029838578837 6.1961446395798 6.20528278343663 6.31082321632042 6.60395414853132 6.14587631696814 6.33942637288933 6.58777141207855 6.25179963559564 6.40230254909785 6.17757115937592 6.43692155922829 6.44576986615415 6.23691098113807 6.33671114671938 6.67974476585537 6.88694278919068 6.13823564172325 6.02405468289385 6.60352199489429 6.38197989872185 6.43184054109211 6.34253250938404 6.4905623740304 5.82252424873839 6.45410187452428 7.38221140626125 6.35623061281374 5.96502354916551 6.55551122538706 6.90867400665498 7.04155132768786 6.71053247419988 6.46448555585163 6.64018027288263 6.74035755615422 7.30873055772487 6.7381097583121 6.57204897075252 6.45885363657087 7.2548389803884 7.43574389693303 6.34086707945378 6.61317120540448 6.57352418275015 6.66642333949799 7.10435903572771 6.57271309307541 6.3028433400559 7.03250120702634 6.6948275634552 2.59979625578436 6.90345318979423 6.01360262494543 6.98064017319403 6.52810526571182 6.58766042195971 5.71164792302457 6.24864279212469 6.70771326681083 7.13207045289979 7.00091735507288 6.82264942544788 6.61458583332379 6.75938526429114 6.68775042647374 6.89172259058503 6.58549297017056 6.67869044231005 6.52998846733578 6.72885537364469 6.7515807060471 6.38577416623351 6.29782537834225 6.560742062463 5.92185602608326 6.88160798553269 6.64643939795835 6.23758627227165 6.49916761603484 6.739614045773 6.56484513338314 5.74909780524611 7.08618303393652 6.68472036837542 6.70001580032668 6.74858951672773 6.11774964595135 6.16749680340404 6.35147306687726 6.357969855848 6.60789981810328 6.39006983058638 5.71798054537232 6.52554167095512 6.15306468236485 6.04878483709329 6.81950777606801 5.77526607340313 6.33688508772789 6.6616916382804 6.43152290710294 6.43313785601666 6.2323773388426 6.26500324677533 6.4973887839216 6.37851540725795 6.76811305166688 5.73626046505154 5.71576612726525 2.59979625578436 6.18861816584894 5.21305027915354 6.14456135166228 6.33513874419303 6.8540311256884 6.27062908206014 6.78539699557433 6.19458411974528 6.5328016525668 6.44849734124035 6.70545841936573 6.84668463801364 6.03903998576259 6.30001506789439 6.35505198310133 6.27100730528319 6.39236851586351 5.99781986506116 6.04976034094308 6.07173570718162 6.14027882567725 6.75350647030771 6.14657548336786 5.94998939345404 6.21018340412332 5.70172169741258 6.33492916180236 5.82118982759525 6.86995890534071 6.34726003320277 6.75777987217797 6.93757747464665 6.08726153841512 6.87188629129591 6.71700450377836 7.05059308936189 7.24119169909752 6.47840144257824 6.30556922298731 6.23481624702214 6.49750599786387 6.98726888482895 6.59201430176368 5.61979197648066 6.46728900228947 5.9688055751443 6.72522168820299 6.67524136051638 6.50660955897965 6.14404941192073 6.83656714046026 7.1477199645499 6.27961570932759 6.35022024178171 6.11742083124961 6.10420414728247 4.79268532281215 5.85951466839614 5.8754900772189 6.22539589677863 6.58966973540293 6.28937062071731 6.14725348430717 5.44814430368903 6.18309923448709 6.59904073684992 6.54590135556107 6.30782274375372 6.62541805247524 6.61301622270982 6.82634720811238 6.41296085918085 6.30911358121446 6.31881284041029 6.38180447515841 6.55475470878716 6.68490143346836 7.07351197380266 6.08152402546419 5.55678647930773 6.54837123474336 6.54736022741474 6.38250867508065 5.63757254394743 6.21259832386491 6.40600132385578 6.87584556113823 6.80615254583283 5.352396543821 6.09897254457904 6.31611237166518 6.61316600421167 6.44217803738936 6.15773411712441 2.59979625578436 6.67862314076776 6.33411527773558 6.58765550725936 6.40086128431159 6.60522604865459 6.2432535704334 6.40309695695802 7.02628456888307 6.07554418077752 6.61056726620235 6.54593238880615 6.788369731182 6.66293372979575 6.80270819646995 6.6070617255046 6.93627703079761 6.37962277196295 7.13322446393483 5.76481009940607 6.28841430394926 6.63734898863416 6.75350316137868 6.74704016249044 6.35681873458672 6.48230835951491 6.01752947048843 6.55402783121436 6.2293528176799 6.31995908051249 6.16188565127616 6.98990225180945 6.9201633248251 6.24688026209523 6.51972588706337 6.52482721911817 7.097721679665 6.47209271350628 7.14684019647145 6.58591616219079 6.10739539431483 6.51511706753703 6.66876148783676 6.88110639024575 6.35401024989612 6.43528945564214 6.69800141598131 6.90164912195771 6.75615815404101 6.04096467467866 6.49421400179368 6.26199286016546 6.56074688640997 6.75296872131124 6.14987931321197 6.18014123662195 6.12572211485051 6.84389444179335 6.96724430848368 6.45785081118571 6.38544525073302 6.28796660246901 6.75756203856799 6.67880436242919 6.97532122061401 6.75493397786226 6.78719486538496 6.64878919352854 6.47250725994543 6.2764320701663 6.66262827623664 6.0862039585987 6.45364545226294 6.44331989697032 6.11982019608532 6.78349842950686 6.60336220692888 6.90851929320592 6.99903912775919 5.88450169262152 5.92029978570239 5.75369441515736 6.22362445976192 5.94091519390493 6.92461382768218 5.57365317858872 4.74399541057762 5.78015527687858 5.82112209515469 5.72325493770961 5.60601115212442 6.13933245965797 6.0152146489652 5.91912957017802 5.78096432496013 5.74512099515915 6.01623041557307 6.17447463039977 6.48487544583751 6.4362911568759 5.55859097385154 5.51576823043976 5.71550295381334 6.47124173630205 5.78701671025507 6.53783469292342 6.65247702951966 6.3057635514325 6.38578952910411 5.74535796617844 5.65106659304034 5.48177531254079 5.87212193945296 5.69257553720902 5.78908133268243 6.09380620946541 6.05155862055641 6.43352580505845 6.48998142751796 5.74299439059679 6.29870081508725 6.14772443512544 6.32142719879919 6.1474885655091 6.42094044234553 6.11975041305354 6.29386419706949 6.01949604685411 5.72388555288239 6.49304022484389 5.87261780394317 2.59979625578436 6.05887813460988 6.66840285558526 6.44280985755773 6.25744729413735 5.84701184506413 6.72815058547313 5.73731054080839 6.61438572770143 5.04958675030631 7.39361209551333 6.16847307301605 6.1098332710602 6.56406923492481 5.38503765925916 5.64157477184737 6.25657890825039 5.89214072213586 6.82882330239814 6.57397310205948 5.54524599488393 6.03754579994022 6.19253280304912 6.23027106353414 5.98447712496864 6.23475378574117 6.14649670598251 6.02402778086421 6.2397621326235 5.49144815638271 5.7755132882956 5.98350200318222 6.2239668179899 5.94392036867358 6.15541420851472 6.03204754236854 6.55171309607017 6.22846700795064 6.08634151592096 6.23941935655863 2.59979625578436 6.1244836588966 6.79492630124645 5.99334024802134 6.33720083704207 5.67325348055023 6.12550839800361 5.99762400406608 5.8172300139714 6.15824124437528 5.46275317159534 6.09858831186067 6.08652536642415 5.97866624999191 5.98416357527986 5.84309973703376 5.52636294972025 6.03471041540809 6.02715837676636 6.44103011558902 5.37014574971309 5.93289954604325 5.93089793785131 5.89726064165983 6.60333177502016 5.50303466252019 6.22207077971132 5.68066696952242 6.18040332960238 5.37325073172936 5.57118375158894 2.59979625578436 6.40332231934021 6.5943767719079 6.56241459975396 5.3448796809337 6.2961378400832 5.89082406810129 6.8992086285778 6.92126352519373 5.50216367358141 6.04965409798938 5.16172580560732 6.71408443896958 6.47806089527287 6.53574693301099 5.99529696295675 7.20563604795174 6.07915611900399 6.47133609327502 6.35458684012448 5.91138699808615 5.97481017749741 6.57725067878105 6.66308961286585 5.52511147160467 6.43461403908513 6.80792149771412 6.50083395129695 6.67502257386322 6.49696475206663 6.14582768989987 6.27063087699472 7.11882134940472 6.67503628695947 5.83378809726053 5.88496470581808 6.16033583791275 5.78141145738425 6.44119364549056 6.29507687516474 5.929699943503 6.28736486563053 6.15219800339734 6.30370916019861 6.16455590111763 6.02869387773877 5.61088024143791 6.22340248272827 6.72149536234377 5.30592550110091 6.20978346632875 6.23699788266044 5.89496817231332 7.22911426177524 5.4719573667134 5.78245358027934 6.06803065963038 6.14482717236584 7.31844582920011 5.80215955384207 6.22248207956171 5.60584568331426 5.59706581092614 6.39338121399579 5.80062707543714 6.33826049255992 6.08434355569077 6.1727541411731 6.3353738306579 5.78112324992391
Manes.14G058700.v6.1 2.59979625578436 2.59979625578436 2.59979625578436 2.59979625578436 2.59979625578436 2.59979625578436 2.59979625578436 2.59979625578436 2.59979625578436 2.59979625578436 2.59979625578436 2.59979625578436 2.59979625578436 2.59979625578436 2.59979625578436 2.59979625578436 2.59979625578436 2.59979625578436 2.59979625578436 2.59979625578436 2.59979625578436 2.59979625578436 2.59979625578436 2.59979625578436 2.59979625578436 2.59979625578436 2.59979625578436 2.59979625578436 2.59979625578436 2.59979625578436 2.59979625578436 2.59979625578436 2.59979625578436 2.59979625578436 2.59979625578436 2.59979625578436 2.59979625578436 2.59979625578436 2.59979625578436 2.59979625578436 2.59979625578436 2.59979625578436 2.59979625578436 2.59979625578436 2.59979625578436 2.59979625578436 2.59979625578436 2.59979625578436 2.59979625578436 2.59979625578436 2.59979625578436 2.59979625578436 2.59979625578436 2.59979625578436 2.59979625578436 2.59979625578436 2.59979625578436 2.59979625578436 2.59979625578436 2.59979625578436 2.59979625578436 2.59979625578436 2.59979625578436 2.59979625578436 2.59979625578436 2.59979625578436 2.59979625578436 2.59979625578436 2.59979625578436 2.59979625578436 2.59979625578436 2.59979625578436 2.59979625578436 2.59979625578436 2.59979625578436 2.59979625578436 2.59979625578436 2.59979625578436 2.59979625578436 2.59979625578436 2.59979625578436 2.59979625578436 2.59979625578436 2.59979625578436 2.59979625578436 2.59979625578436 2.59979625578436 2.59979625578436 2.59979625578436 2.59979625578436 2.59979625578436 2.59979625578436 2.59979625578436 2.59979625578436 2.59979625578436 2.59979625578436 2.59979625578436 2.59979625578436 2.59979625578436 2.59979625578436 2.59979625578436 2.59979625578436 2.59979625578436 2.59979625578436 2.59979625578436 2.59979625578436 2.59979625578436 2.59979625578436 2.59979625578436 2.59979625578436 2.59979625578436 2.59979625578436 2.59979625578436 2.59979625578436 2.59979625578436 2.59979625578436 2.59979625578436 2.59979625578436 2.59979625578436 2.59979625578436 2.59979625578436 2.59979625578436 2.59979625578436 2.59979625578436 2.59979625578436 2.59979625578436 2.59979625578436 2.59979625578436 2.59979625578436 2.59979625578436 2.59979625578436 2.59979625578436 2.59979625578436 2.59979625578436 2.59979625578436 2.59979625578436 2.59979625578436 2.59979625578436 2.59979625578436 2.59979625578436 2.59979625578436 2.59979625578436 2.59979625578436 2.59979625578436 2.59979625578436 2.59979625578436 2.59979625578436 2.59979625578436 2.59979625578436 2.59979625578436 2.59979625578436 2.59979625578436 2.59979625578436 2.59979625578436 2.59979625578436 2.59979625578436 2.59979625578436 2.59979625578436 2.59979625578436 2.59979625578436 2.59979625578436 2.59979625578436 2.59979625578436 2.59979625578436 2.59979625578436 2.59979625578436 2.59979625578436 2.59979625578436 2.59979625578436 2.59979625578436 2.59979625578436 2.59979625578436 2.59979625578436 2.59979625578436 2.59979625578436 2.59979625578436 2.59979625578436 2.59979625578436 2.59979625578436 2.59979625578436 2.59979625578436 2.59979625578436 2.59979625578436 2.59979625578436 2.59979625578436 2.59979625578436 2.59979625578436 2.59979625578436 2.59979625578436 2.59979625578436 2.59979625578436 2.59979625578436 2.59979625578436 2.59979625578436 2.59979625578436 2.59979625578436 2.59979625578436 2.59979625578436 2.59979625578436 2.59979625578436 2.59979625578436 2.59979625578436 2.59979625578436 2.59979625578436 2.59979625578436 2.59979625578436 2.59979625578436 2.59979625578436 2.59979625578436 2.59979625578436 2.59979625578436 2.59979625578436 2.59979625578436 2.59979625578436 2.59979625578436 2.59979625578436 2.59979625578436 2.59979625578436 2.59979625578436 2.59979625578436 2.59979625578436 2.59979625578436 2.59979625578436 2.59979625578436 2.59979625578436 2.59979625578436 2.59979625578436 2.59979625578436 2.59979625578436 2.59979625578436 2.59979625578436 2.59979625578436 2.59979625578436 2.59979625578436 2.59979625578436 2.59979625578436 2.59979625578436 2.59979625578436 2.59979625578436 2.59979625578436 2.59979625578436 2.59979625578436 2.59979625578436 2.59979625578436 2.59979625578436 2.59979625578436 2.59979625578436 2.59979625578436 2.59979625578436 2.59979625578436 2.59979625578436 2.59979625578436 2.59979625578436 2.59979625578436 2.59979625578436 2.59979625578436 2.59979625578436 2.59979625578436 2.59979625578436 2.59979625578436 2.59979625578436 2.59979625578436 2.59979625578436 2.59979625578436 2.59979625578436 2.59979625578436 2.59979625578436 2.59979625578436 2.59979625578436 2.59979625578436 2.59979625578436 2.59979625578436 2.59979625578436 2.59979625578436 2.59979625578436 2.59979625578436 2.59979625578436 2.59979625578436 2.59979625578436 2.59979625578436 2.59979625578436 2.59979625578436 2.59979625578436 2.59979625578436 2.59979625578436 2.59979625578436 2.59979625578436 2.59979625578436 2.59979625578436 2.59979625578436 2.59979625578436 2.59979625578436 2.59979625578436 2.59979625578436 2.59979625578436 2.59979625578436 2.59979625578436 2.59979625578436 2.59979625578436 2.59979625578436 2.59979625578436 2.59979625578436 2.59979625578436 2.59979625578436 2.59979625578436 2.59979625578436 2.59979625578436 2.59979625578436 2.59979625578436 2.59979625578436 2.59979625578436 2.59979625578436 2.59979625578436 2.59979625578436 2.59979625578436 2.59979625578436 2.59979625578436 2.59979625578436 2.59979625578436 2.59979625578436 2.59979625578436 2.59979625578436 2.59979625578436 2.59979625578436 2.59979625578436 2.59979625578436 2.59979625578436 2.59979625578436 2.59979625578436 2.59979625578436 2.59979625578436 2.59979625578436 2.59979625578436 2.59979625578436 2.59979625578436 2.59979625578436 2.59979625578436 2.59979625578436 2.59979625578436 2.59979625578436 2.59979625578436 2.59979625578436 2.59979625578436 2.59979625578436 2.59979625578436 3.14307563156158 2.59979625578436 2.59979625578436 2.59979625578436 2.59979625578436 2.59979625578436 2.59979625578436 2.59979625578436 2.59979625578436 2.59979625578436 2.59979625578436 2.59979625578436 2.59979625578436 2.59979625578436 2.59979625578436 2.59979625578436 2.59979625578436 2.59979625578436 2.59979625578436 2.59979625578436 2.59979625578436 2.59979625578436 2.59979625578436 2.59979625578436 2.59979625578436 2.59979625578436 2.59979625578436 2.59979625578436 2.59979625578436 2.59979625578436 2.59979625578436 2.59979625578436 2.59979625578436 2.59979625578436 2.59979625578436 2.59979625578436 2.59979625578436 2.59979625578436 2.59979625578436 2.59979625578436 2.59979625578436 2.59979625578436 2.59979625578436 2.59979625578436 2.59979625578436 2.59979625578436 2.59979625578436 2.59979625578436 2.59979625578436 2.59979625578436 2.59979625578436 2.59979625578436 2.59979625578436 2.59979625578436 2.59979625578436 2.59979625578436 2.59979625578436 2.59979625578436 2.59979625578436 2.59979625578436 2.59979625578436 2.59979625578436 2.59979625578436 2.59979625578436 2.59979625578436 2.59979625578436 2.59979625578436 2.59979625578436 2.59979625578436 2.59979625578436 2.59979625578436 2.59979625578436 2.59979625578436 2.59979625578436 2.59979625578436 2.59979625578436 2.59979625578436 2.59979625578436 2.59979625578436 2.59979625578436 2.59979625578436 2.59979625578436 2.59979625578436 2.59979625578436 2.59979625578436 2.59979625578436 2.59979625578436 2.59979625578436 2.59979625578436 2.59979625578436 2.59979625578436 2.59979625578436 2.59979625578436 2.59979625578436 2.59979625578436 2.59979625578436 2.59979625578436 2.59979625578436 2.59979625578436 2.59979625578436 2.59979625578436 2.59979625578436 2.59979625578436 2.59979625578436 2.59979625578436 2.59979625578436 2.59979625578436 2.59979625578436 2.59979625578436 2.59979625578436 2.59979625578436 2.59979625578436 2.59979625578436 2.59979625578436 2.59979625578436 2.59979625578436 2.59979625578436 2.59979625578436 2.59979625578436 2.59979625578436 2.59979625578436 2.59979625578436 2.59979625578436 2.59979625578436 2.59979625578436 2.59979625578436 2.59979625578436 2.59979625578436 2.59979625578436 2.59979625578436 2.59979625578436 2.59979625578436 2.59979625578436 2.59979625578436 2.59979625578436 2.59979625578436 2.59979625578436 2.59979625578436 2.59979625578436 2.59979625578436 2.59979625578436 2.59979625578436 2.59979625578436 2.59979625578436 2.59979625578436 2.59979625578436 2.59979625578436 2.59979625578436 2.59979625578436 2.59979625578436 2.59979625578436 2.59979625578436 2.59979625578436 2.59979625578436 2.59979625578436 2.59979625578436 2.59979625578436 2.59979625578436 2.59979625578436 2.59979625578436 2.59979625578436 2.59979625578436 2.59979625578436 2.59979625578436 2.59979625578436 2.59979625578436 2.59979625578436 2.59979625578436 2.59979625578436 2.59979625578436 2.59979625578436 2.59979625578436 2.59979625578436 2.59979625578436 2.59979625578436 2.59979625578436 2.59979625578436 2.59979625578436 2.59979625578436 2.59979625578436 2.59979625578436 2.59979625578436 2.59979625578436 2.59979625578436 2.59979625578436 2.59979625578436 2.59979625578436 2.59979625578436 2.59979625578436 2.59979625578436 2.59979625578436 2.59979625578436 2.59979625578436 2.59979625578436 2.59979625578436 2.59979625578436 2.59979625578436 2.59979625578436 2.59979625578436 2.59979625578436 2.59979625578436 2.59979625578436 2.59979625578436 2.59979625578436 2.59979625578436 2.59979625578436 2.59979625578436 2.59979625578436 2.59979625578436 2.59979625578436 2.59979625578436 2.59979625578436 2.59979625578436 2.59979625578436 2.59979625578436 2.59979625578436 2.59979625578436 2.59979625578436 2.59979625578436 2.59979625578436 2.59979625578436 2.59979625578436 2.59979625578436 2.59979625578436 2.59979625578436 2.59979625578436 2.59979625578436 2.59979625578436 2.59979625578436 2.59979625578436 2.59979625578436 2.59979625578436 3.36204250988082 2.59979625578436 2.59979625578436 2.59979625578436 2.59979625578436 2.59979625578436 2.59979625578436 2.59979625578436 2.59979625578436 2.59979625578436 2.59979625578436 2.59979625578436 2.59979625578436 2.59979625578436 2.59979625578436 2.59979625578436 2.59979625578436 2.59979625578436 2.59979625578436 2.59979625578436 2.59979625578436 2.59979625578436 2.59979625578436 2.59979625578436 2.59979625578436 2.59979625578436 2.59979625578436 2.59979625578436 2.59979625578436 2.59979625578436 2.59979625578436 2.59979625578436 2.59979625578436 2.59979625578436 2.59979625578436 3.14237529736743 2.59979625578436 2.59979625578436 2.59979625578436 2.59979625578436 2.59979625578436 2.59979625578436 2.59979625578436 2.59979625578436 2.59979625578436 2.59979625578436 2.59979625578436 2.59979625578436 2.59979625578436 2.59979625578436 2.59979625578436 2.59979625578436 2.59979625578436 2.59979625578436 2.59979625578436 3.25815219576688 2.59979625578436 2.59979625578436 2.59979625578436 2.59979625578436 2.59979625578436 2.59979625578436 2.59979625578436 2.59979625578436 2.59979625578436 2.59979625578436 2.59979625578436 2.59979625578436 3.12734860701425 2.59979625578436 2.59979625578436 2.59979625578436 2.59979625578436 2.59979625578436 2.59979625578436 2.59979625578436 2.59979625578436 2.59979625578436 2.59979625578436 2.59979625578436 2.59979625578436 2.59979625578436 2.59979625578436 2.59979625578436 2.59979625578436 2.59979625578436 2.59979625578436 2.59979625578436 2.59979625578436 2.59979625578436 2.59979625578436 2.59979625578436 2.59979625578436 2.59979625578436 2.59979625578436 2.59979625578436 3.24163335600191 2.59979625578436 2.59979625578436 2.59979625578436 2.59979625578436 2.59979625578436 2.59979625578436 2.59979625578436 2.59979625578436 2.59979625578436 2.59979625578436 2.59979625578436 2.59979625578436 2.59979625578436 2.59979625578436 2.59979625578436 2.59979625578436 2.59979625578436 2.59979625578436 2.59979625578436 2.59979625578436 2.59979625578436 2.59979625578436 2.59979625578436 2.59979625578436 2.59979625578436 2.59979625578436 2.59979625578436 2.59979625578436 2.59979625578436 2.59979625578436 2.59979625578436 2.59979625578436 2.59979625578436 2.59979625578436 2.59979625578436 2.59979625578436 2.59979625578436 2.59979625578436 2.59979625578436 2.59979625578436 2.59979625578436 2.59979625578436 3.1677776264212 2.59979625578436 2.59979625578436 2.59979625578436 2.59979625578436 2.59979625578436 2.59979625578436 2.59979625578436 2.59979625578436 2.59979625578436 2.59979625578436 2.59979625578436 2.59979625578436 2.59979625578436 2.59979625578436 2.59979625578436 2.59979625578436 2.59979625578436 2.59979625578436 2.59979625578436 2.59979625578436 2.59979625578436 2.59979625578436 2.59979625578436 2.59979625578436 2.59979625578436 2.59979625578436 2.59979625578436 2.59979625578436 2.59979625578436 2.59979625578436 2.59979625578436 2.59979625578436 2.59979625578436 2.59979625578436 2.59979625578436 2.59979625578436 2.59979625578436 2.59979625578436 2.59979625578436 2.59979625578436 2.59979625578436
Manes.14G058800.v6.1 2.59979625578436 4.12294770149171 2.59979625578436 4.25901200280941 4.26829661204843 2.59979625578436 3.69688139237258 2.59979625578436 2.59979625578436 3.53020872524022 3.23734708650533 3.22781498317095 3.32888032498958 4.39437282406774 3.01339967241467 3.1581819852139 3.87884365237305 2.59979625578436 5.70435037465813 3.89014654444277 2.59979625578436 3.52016582779557 3.34744421400159 4.43064455183615 4.24138412999339 3.58052694302842 3.82950817955246 2.59979625578436 3.78836439742839 3.12942703094249 3.28513972525459 2.59979625578436 2.59979625578436 2.59979625578436 3.14570398518928 2.59979625578436 3.70972850317257 3.46275402627941 3.27237941274458 3.9132953724768 2.59979625578436 3.76200023750528 3.18911703177846 6.04223905389013 3.6225462550542 2.59979625578436 3.14070476119692 3.38114915188791 4.13694463208271 3.26766221655289 2.59979625578436 3.40243768725699 2.59979625578436 3.9394207166569 3.79492487585658 2.59979625578436 4.57053492827877 3.32378826321993 5.78219141368792 4.07298423659243 3.71856906465735 2.59979625578436 2.59979625578436 2.59979625578436 3.38028800220858 3.52897269545353 3.57192143423125 2.59979625578436 4.54497168207716 2.59979625578436 2.59979625578436 3.72475429453237 3.97670306405279 2.59979625578436 2.59979625578436 2.59979625578436 4.99855892677805 3.39101944330304 3.94884331452239 3.60487272425572 3.19937689101105 4.47961993465753 3.40821820302597 3.72039019291801 2.59979625578436 3.22543616017794 4.92241896716896 4.43595159023421 4.19957387120869 3.72200979349322 3.5115007869912 4.57777599959854 3.47790506614349 3.70362220141525 5.6713578930303 5.0041835695385 2.59979625578436 2.59979625578436 2.59979625578436 3.35353493771494 4.05933102458447 2.59979625578436 3.31634635312898 2.59979625578436 2.59979625578436 3.48751956741113 2.59979625578436 3.85921212582923 2.59979625578436 2.59979625578436 3.58288439614787 3.16467000805317 3.23406369003861 2.59979625578436 2.59979625578436 2.59979625578436 2.59979625578436 2.59979625578436 2.59979625578436 2.59979625578436 3.08797719378391 2.59979625578436 2.59979625578436 2.59979625578436 3.45713446031507 2.59979625578436 2.59979625578436 3.21516294932886 2.59979625578436 4.63503057071612 2.59979625578436 2.59979625578436 3.19371833097314 2.59979625578436 2.59979625578436 3.2005024480778 2.59979625578436 2.59979625578436 2.59979625578436 2.59979625578436 2.59979625578436 2.59979625578436 3.06178703260991 3.03461879545996 3.70924260071793 3.57533447128517 3.39788747209717 3.6027521097885 2.59979625578436 2.59979625578436 4.34615749599936 2.59979625578436 2.59979625578436 2.59979625578436 5.09314249053296 4.03909070342977 2.59979625578436 2.59979625578436 2.59979625578436 3.32259926914112 3.17503269450207 2.59979625578436 3.13501077494869 3.07587858392687 3.71367760018043 3.62463629195849 4.40884519426515 3.26838519696305 2.59979625578436 4.70368004408044 3.97573545515495 3.13618426178944 4.1919235120302 2.59979625578436 3.10734665489403 4.08193522961861 2.59979625578436 3.61197994694732 2.59979625578436 2.59979625578436 4.07038688113366 3.2233869813897 4.3646968083227 4.99678266954913 4.87747913104536 3.34647505545364 3.57213588533216 4.35135958134368 3.14070663490831 4.74123050678136 3.87188620843651 3.21599979350751 2.59979625578436 3.57302481524818 3.60015647585649 4.65410343441947 4.58756415764111 2.59979625578436 2.59979625578436 2.59979625578436 2.59979625578436 2.59979625578436 3.56999139100163 3.04772504160026 2.59979625578436 4.22271843479594 4.60938538978415 3.48186864689569 4.38747984683281 2.59979625578436 4.30803670405607 5.54210246781357 3.17888988534499 2.59979625578436 3.37140050762372 3.17753729138824 2.59979625578436 2.59979625578436 4.22440829113689 2.59979625578436 3.3496085626079 2.59979625578436 2.59979625578436 2.59979625578436 3.07224328759053 3.70616435065227 2.59979625578436 2.59979625578436 2.59979625578436 2.59979625578436 3.45351024929931 3.25982382466975 2.59979625578436 2.59979625578436 2.59979625578436 3.12874083925188 3.38697297193438 2.59979625578436 2.59979625578436 2.59979625578436 3.5030039551816 2.59979625578436 2.59979625578436 2.59979625578436 2.59979625578436 2.59979625578436 2.59979625578436 2.59979625578436 2.59979625578436 2.59979625578436 3.13619888814257 2.59979625578436 2.59979625578436 3.27713638788058 2.59979625578436 2.59979625578436 2.59979625578436 2.59979625578436 2.59979625578436 2.59979625578436 3.49175676901494 2.59979625578436 2.59979625578436 2.59979625578436 2.59979625578436 3.11512830171232 2.59979625578436 2.59979625578436 3.35176661093158 2.59979625578436 3.573123134579 3.29543486065326 2.59979625578436 3.12232509438277 3.40495493333963 2.59979625578436 2.59979625578436 2.59979625578436 4.25161846552987 3.4935273524097 2.59979625578436 3.35219443992066 4.37839303496734 2.59979625578436 3.5859747586968 2.59979625578436 3.32357789646735 3.43716273481212 2.59979625578436 3.07327005296684 2.59979625578436 3.79844177946721 3.56402233026117 2.59979625578436 3.64350806188927 2.59979625578436 4.83514493949673 2.59979625578436 2.59979625578436 3.88433315935748 2.59979625578436 4.26950254307669 2.59979625578436 2.59979625578436 3.3940982972193 2.59979625578436 2.59979625578436 2.59979625578436 2.59979625578436 3.36724785466784 2.59979625578436 3.53945940346149 3.02411260142883 3.43497551468937 3.24569782192461 3.05910626361496 3.4222802704751 3.45416095825858 2.59979625578436 4.64597440701227 2.59979625578436 3.86527703487348 3.58962556786357 2.59979625578436 2.59979625578436 3.07280994667388 3.77853098325696 2.59979625578436 2.59979625578436 3.56947755124733 2.59979625578436 3.53689864302089 2.59979625578436 2.59979625578436 2.59979625578436 3.36253590573726 2.59979625578436 2.59979625578436 2.59979625578436 2.59979625578436 2.59979625578436 2.59979625578436 2.59979625578436 2.59979625578436 2.59979625578436 2.59979625578436 3.29842715226595 3.06942971940629 2.59979625578436 2.59979625578436 2.59979625578436 3.10020146374746 2.59979625578436 2.59979625578436 2.59979625578436 2.59979625578436 2.59979625578436 2.59979625578436 2.59979625578436 2.59979625578436 3.17372833296139 2.59979625578436 2.59979625578436 2.59979625578436 2.59979625578436 2.59979625578436 4.17269210798443 3.60500179411574 2.59979625578436 3.82433329712522 2.59979625578436 2.59979625578436 2.59979625578436 3.4497260527321 2.59979625578436 2.59979625578436 3.72435238167167 3.62254771808082 3.70658880821109 3.29707522516397 3.67152085317009 2.59979625578436 3.30161108955818 4.45993186670992 2.59979625578436 3.25692806552514 2.59979625578436 4.94471137300195 3.26768129077464 2.59979625578436 4.29886083539312 2.59979625578436 3.21112129012012 4.03287503074016 3.68348548293683 2.59979625578436 2.59979625578436 3.41721789991342 3.90352720459635 3.25797369082606 3.08059389465736 2.59979625578436 4.94843404319557 3.99741940809082 3.16746079526105 2.59979625578436 2.59979625578436 3.48783170415474 2.59979625578436 3.14391809079161 2.59979625578436 3.26461794271564 3.49715164307647 3.97052009989617 2.59979625578436 3.30034534379421 2.59979625578436 4.89979979504615 3.51034282900347 2.59979625578436 2.59979625578436 3.65679325577199 4.30115773173715 2.59979625578436 3.04948717202689 2.59979625578436 2.59979625578436 4.22451432056612 2.59979625578436 2.59979625578436 2.59979625578436 2.59979625578436 4.27831425679672 3.21735999960508 3.30108436898664 2.59979625578436 2.59979625578436 4.34730646413874 4.11392882753146 3.53217560437302 3.79979116337823 2.59979625578436 4.90724665488926 2.59979625578436 2.59979625578436 3.18557612127935 2.59979625578436 5.16693357204516 2.59979625578436 2.59979625578436 2.59979625578436 2.59979625578436 5.52612783838005 2.59979625578436 2.59979625578436 2.59979625578436 2.59979625578436 3.61630722349436 3.96902988370369 2.59979625578436 4.54476455891429 3.85101636034392 3.90028902443554 3.81325512582008 2.59979625578436 2.59979625578436 2.59979625578436 2.59979625578436 3.26482453652333 3.00594591942254 2.59979625578436 3.64502444241967 2.59979625578436 2.59979625578436 3.91321688909703 3.09151528685361 2.59979625578436 2.59979625578436 3.04937180421191 3.67761256886819 2.59979625578436 4.3511752598726 3.13368629208698 4.52956853056321 3.29459327228905 2.59979625578436 2.59979625578436 2.59979625578436 3.71885506342396 3.11516147797062 2.59979625578436 3.79323834796597 3.23608720942091 3.51372612606172 3.79310751526196 3.2027230823485 3.28610162710445 2.59979625578436 2.59979625578436 2.59979625578436 2.59979625578436 3.40715420382606 2.59979625578436 3.96475469383661 2.59979625578436 3.37410327500007 4.39989317147418 2.59979625578436 4.18367620562526 3.48797309690425 2.59979625578436 3.3372256094953 3.32526864023558 3.13896247932804 2.59979625578436 3.29891955515538 4.14508041686593 2.59979625578436 3.22666753937026 3.16597009136717 2.59979625578436 3.13561726277176 2.59979625578436 4.60514704511584 2.59979625578436 2.59979625578436 3.4521137753102 3.21395286454123 3.30442840010922 4.11066704029542 2.59979625578436 4.29312012428357 2.59979625578436 3.14717678469408 2.59979625578436 2.59979625578436 3.4978365852273 2.59979625578436 4.87597329876011 3.92205209737917 2.59979625578436 3.10526400266323 3.12386348523869 3.14192697751166 3.22180690923061 2.59979625578436 3.11791344840348 2.59979625578436 2.59979625578436 2.59979625578436 4.30483835102731 3.48356159872131 3.0284462862932 4.69071298367859 3.48815169625104 2.59979625578436 3.43372965785074 3.29158988951864 5.78355436081557 3.07812638981679 3.21960951687133 3.51499110119768 2.85685819631722 4.23335883399656 3.87431271864796 4.72337810670816 2.59979625578436 2.59979625578436 2.59979625578436 4.03488729572336 2.59979625578436 3.59848267571914 6.24443676743365 3.79751102332245 6.23926399048251 4.41231140610649 3.14894040553398 4.81442750052972 3.66051916203669 4.72708823069925 4.58409321107861 3.68818018210112 3.90584824587373 2.59979625578436 3.71122255122726 2.59979625578436 3.28089785406808 3.18542993688362 3.75676762154256 3.43352024351822 3.88623625463831 3.47254829990629 3.07652576753501 3.12826845074903 4.39466350168857 3.63334554052997 3.16658854311766 3.31429537738927 3.63333843188727 5.34601172524073 3.54285352533004 3.78966341899362 3.96086861109062 2.59979625578436 5.2867199708 4.21480553750013 2.59979625578436 3.14773248614781 2.59979625578436 3.23274696978057 3.3197901182369 2.59979625578436 3.14237529736743 4.27114730355021 4.81120276544318 3.36404641342157 3.21559004798566 2.59979625578436 2.59979625578436 3.62814463980205 5.05347064523577 3.96093225909824 4.03180650564226 3.95414086578989 4.44378722220023 5.0378236479798 4.25060714661932 2.59979625578436 4.26780138985327 4.82361617694618 2.59979625578436 3.39912989984874 4.46039545678925 3.64505721057814 4.33722006042985 4.06331070046321 6.0718168977951 3.41035805204073 2.59979625578436 3.14201754722178 3.57609868205969 4.15106708599978 4.25857269511336 3.23562971642821 4.20940469259336 4.19487936508927 4.55938616376552 4.87193830438777 2.59979625578436 6.46975225207564 5.31435969230948 2.59979625578436 4.42257636027881 2.59979625578436 4.64699933417063 4.95318594946585 3.18142001825098 5.66832519039415 3.14662082988331 4.02397426135062 4.16858662689226 4.26259405901147 2.59979625578436 3.0324307448167 2.59979625578436 3.63938602855538 2.59979625578436 2.59979625578436 2.59979625578436 2.59979625578436 4.3422564319565 3.25257180805638 2.59979625578436 4.54585008773222 3.62252958116509 4.51358512541505 4.52739074014044 2.59979625578436 3.69603746055106 2.59979625578436 3.37964665561139 2.59979625578436 3.27070239318665 3.76859875860991 2.59979625578436 4.07997402348583 2.59979625578436 3.49552710710383 2.59979625578436 3.43409199137852 2.59979625578436 3.37232711662656 2.59979625578436 3.17310155599223 2.59979625578436 2.59979625578436 2.59979625578436 2.59979625578436 2.59979625578436 2.59979625578436 2.59979625578436 2.59979625578436 2.59979625578436 3.44060850168788 2.59979625578436 4.00553713877279 2.59979625578436 2.59979625578436 3.10048140825537 3.06152639500709 4.36957358178287 4.48734180026031 3.13594984025197 3.2235071789958 2.59979625578436 2.59979625578436 4.57967475790835 4.39923853806211 2.59979625578436 3.15933397875847 4.45490024304337 3.26704859034321 2.59979625578436 3.44930817813875 3.86786890911461 5.3634984312313 4.1060255636254 3.16483281905453 2.59979625578436 3.85218514393619 5.02854162669176 3.80587184726714 2.59979625578436 4.12497685600405 2.59979625578436 4.10691714609519 3.32166868968202 3.8120814247525 4.32470220899727 3.08541878809132 4.87874019374778 3.9900520502445 3.23170429409391 3.99252227860655 3.25239247268295 4.98166730908842 4.18438239810323 2.59979625578436 3.94674306738358 3.97642388863076 5.81889222830739 4.89579154953124 3.13232547685039 2.59979625578436 2.59979625578436 4.12974799444061 4.96442147142948 4.39625072574258
Manes.14G058900.v6.1 2.59979625578436 2.59979625578436 2.59979625578436 2.59979625578436 2.59979625578436 2.59979625578436 2.59979625578436 2.59979625578436 2.59979625578436 2.59979625578436 2.59979625578436 2.59979625578436 2.59979625578436 2.59979625578436 2.59979625578436 2.59979625578436 2.59979625578436 2.59979625578436 2.59979625578436 2.59979625578436 2.59979625578436 2.59979625578436 2.59979625578436 2.59979625578436 2.59979625578436 2.59979625578436 2.59979625578436 2.59979625578436 2.59979625578436 2.59979625578436 2.59979625578436 2.59979625578436 2.59979625578436 2.59979625578436 2.59979625578436 2.59979625578436 2.59979625578436 2.59979625578436 2.59979625578436 2.59979625578436 2.59979625578436 2.59979625578436 2.59979625578436 2.59979625578436 2.59979625578436 2.59979625578436 2.59979625578436 2.59979625578436 2.59979625578436 2.59979625578436 2.59979625578436 2.59979625578436 2.59979625578436 2.59979625578436 2.59979625578436 2.59979625578436 2.59979625578436 2.59979625578436 2.59979625578436 2.59979625578436 2.59979625578436 2.59979625578436 2.59979625578436 2.59979625578436 2.59979625578436 2.59979625578436 2.59979625578436 2.59979625578436 2.59979625578436 2.59979625578436 2.59979625578436 2.59979625578436 2.59979625578436 2.59979625578436 2.59979625578436 2.59979625578436 2.59979625578436 2.59979625578436 2.59979625578436 2.59979625578436 2.59979625578436 2.59979625578436 2.59979625578436 2.59979625578436 2.59979625578436 2.59979625578436 2.59979625578436 2.59979625578436 2.59979625578436 2.59979625578436 2.59979625578436 2.59979625578436 2.59979625578436 2.59979625578436 2.59979625578436 2.59979625578436 2.59979625578436 3.02061995747434 2.59979625578436 2.59979625578436 2.59979625578436 2.59979625578436 2.59979625578436 2.59979625578436 2.59979625578436 2.59979625578436 2.59979625578436 2.59979625578436 2.59979625578436 2.59979625578436 2.59979625578436 2.59979625578436 2.59979625578436 2.59979625578436 2.59979625578436 2.59979625578436 2.59979625578436 2.59979625578436 2.59979625578436 2.59979625578436 2.59979625578436 2.59979625578436 2.59979625578436 2.59979625578436 2.59979625578436 2.59979625578436 2.59979625578436 2.59979625578436 2.59979625578436 2.59979625578436 2.59979625578436 2.59979625578436 2.59979625578436 2.59979625578436 2.59979625578436 2.59979625578436 2.59979625578436 3.08196755351891 2.59979625578436 2.59979625578436 2.59979625578436 2.59979625578436 2.59979625578436 2.59979625578436 2.59979625578436 2.59979625578436 2.59979625578436 2.59979625578436 2.59979625578436 2.59979625578436 2.59979625578436 2.59979625578436 2.59979625578436 2.59979625578436 2.59979625578436 2.59979625578436 2.59979625578436 2.59979625578436 2.59979625578436 2.59979625578436 2.59979625578436 2.59979625578436 2.59979625578436 2.59979625578436 2.59979625578436 2.59979625578436 2.59979625578436 2.59979625578436 2.59979625578436 2.59979625578436 2.59979625578436 2.59979625578436 2.59979625578436 2.59979625578436 2.59979625578436 2.59979625578436 2.59979625578436 2.59979625578436 2.59979625578436 2.59979625578436 2.59979625578436 2.59979625578436 2.59979625578436 2.59979625578436 2.59979625578436 2.59979625578436 2.59979625578436 2.59979625578436 2.59979625578436 2.59979625578436 2.59979625578436 2.59979625578436 2.59979625578436 3.35923288868612 2.59979625578436 2.59979625578436 2.59979625578436 2.59979625578436 2.59979625578436 2.59979625578436 2.59979625578436 2.59979625578436 2.59979625578436 2.59979625578436 2.59979625578436 2.59979625578436 2.59979625578436 2.59979625578436 2.59979625578436 2.59979625578436 2.59979625578436 2.59979625578436 2.59979625578436 2.59979625578436 2.59979625578436 2.59979625578436 2.59979625578436 2.59979625578436 2.59979625578436 2.59979625578436 2.59979625578436 2.59979625578436 2.59979625578436 2.59979625578436 2.59979625578436 2.59979625578436 2.59979625578436 2.59979625578436 2.59979625578436 2.59979625578436 2.59979625578436 2.59979625578436 2.59979625578436 2.59979625578436 2.59979625578436 2.59979625578436 2.59979625578436 2.59979625578436 2.59979625578436 2.59979625578436 2.59979625578436 2.59979625578436 2.59979625578436 2.59979625578436 2.59979625578436 2.59979625578436 2.59979625578436 2.59979625578436 2.59979625578436 2.59979625578436 2.59979625578436 2.59979625578436 2.59979625578436 2.59979625578436 2.59979625578436 2.59979625578436 2.59979625578436 2.59979625578436 2.59979625578436 2.59979625578436 2.59979625578436 2.59979625578436 2.59979625578436 2.59979625578436 2.59979625578436 2.59979625578436 2.59979625578436 2.59979625578436 2.59979625578436 2.59979625578436 2.59979625578436 2.59979625578436 2.59979625578436 2.59979625578436 2.59979625578436 2.59979625578436 2.59979625578436 2.59979625578436 2.59979625578436 2.59979625578436 2.59979625578436 2.59979625578436 2.59979625578436 2.59979625578436 2.59979625578436 2.59979625578436 2.59979625578436 2.59979625578436 2.59979625578436 2.59979625578436 2.59979625578436 2.59979625578436 2.59979625578436 2.59979625578436 2.59979625578436 2.59979625578436 2.59979625578436 2.59979625578436 2.59979625578436 2.59979625578436 2.59979625578436 2.59979625578436 2.59979625578436 2.59979625578436 2.59979625578436 2.59979625578436 2.59979625578436 2.59979625578436 2.59979625578436 2.59979625578436 2.59979625578436 2.59979625578436 2.59979625578436 2.59979625578436 2.59979625578436 2.59979625578436 3.18526268121318 2.59979625578436 2.59979625578436 2.59979625578436 2.59979625578436 2.59979625578436 2.59979625578436 2.59979625578436 2.59979625578436 2.59979625578436 2.59979625578436 2.59979625578436 2.59979625578436 2.59979625578436 2.59979625578436 2.59979625578436 2.59979625578436 2.59979625578436 2.59979625578436 2.59979625578436 2.59979625578436 2.59979625578436 2.59979625578436 2.59979625578436 2.59979625578436 2.59979625578436 2.59979625578436 2.59979625578436 2.59979625578436 2.59979625578436 2.59979625578436 2.59979625578436 2.59979625578436 2.59979625578436 2.59979625578436 2.59979625578436 2.59979625578436 2.59979625578436 2.59979625578436 2.59979625578436 2.59979625578436 2.59979625578436 2.59979625578436 2.59979625578436 2.59979625578436 2.59979625578436 2.59979625578436 2.59979625578436 2.59979625578436 2.59979625578436 2.59979625578436 2.59979625578436 2.59979625578436 2.59979625578436 2.59979625578436 2.59979625578436 2.59979625578436 2.59979625578436 2.59979625578436 2.59979625578436 2.59979625578436 2.59979625578436 2.59979625578436 2.59979625578436 2.59979625578436 2.59979625578436 2.59979625578436 2.59979625578436 2.59979625578436 2.59979625578436 2.59979625578436 2.59979625578436 2.59979625578436 2.59979625578436 2.59979625578436 2.59979625578436 2.59979625578436 2.59979625578436 2.59979625578436 2.59979625578436 2.59979625578436 2.59979625578436 2.59979625578436 2.59979625578436 2.59979625578436 2.59979625578436 2.59979625578436 2.59979625578436 2.59979625578436 2.59979625578436 2.59979625578436 2.59979625578436 2.59979625578436 2.59979625578436 2.59979625578436 2.59979625578436 2.59979625578436 2.59979625578436 2.59979625578436 2.59979625578436 2.59979625578436 2.59979625578436 2.59979625578436 2.59979625578436 2.59979625578436 2.59979625578436 2.59979625578436 2.59979625578436 2.59979625578436 2.59979625578436 2.59979625578436 2.59979625578436 2.59979625578436 2.59979625578436 2.59979625578436 2.59979625578436 2.59979625578436 2.59979625578436 2.59979625578436 2.59979625578436 2.59979625578436 2.59979625578436 2.59979625578436 2.59979625578436 2.59979625578436 2.59979625578436 2.59979625578436 2.59979625578436 2.59979625578436 3.31482471666852 2.59979625578436 2.59979625578436 2.59979625578436 2.59979625578436 2.59979625578436 2.59979625578436 2.59979625578436 2.59979625578436 2.59979625578436 2.59979625578436 2.59979625578436 2.59979625578436 2.59979625578436 2.59979625578436 2.59979625578436 2.59979625578436 3.02358893173204 2.59979625578436 2.59979625578436 2.59979625578436 2.59979625578436 2.59979625578436 2.59979625578436 2.59979625578436 2.59979625578436 2.59979625578436 2.59979625578436 2.59979625578436 2.59979625578436 2.59979625578436 2.59979625578436 2.59979625578436 2.59979625578436 2.59979625578436 2.59979625578436 2.59979625578436 2.59979625578436 2.59979625578436 2.59979625578436 2.59979625578436 2.59979625578436 2.59979625578436 2.59979625578436 2.59979625578436 2.59979625578436 2.59979625578436 2.59979625578436 2.59979625578436 2.59979625578436 2.59979625578436 2.59979625578436 2.59979625578436 2.59979625578436 2.59979625578436 2.59979625578436 2.59979625578436 2.59979625578436 2.59979625578436 2.59979625578436 2.59979625578436 2.59979625578436 2.59979625578436 2.59979625578436 2.59979625578436 2.59979625578436 2.59979625578436 2.59979625578436 2.59979625578436 2.59979625578436 2.59979625578436 2.59979625578436 2.59979625578436 2.59979625578436 2.59979625578436 2.59979625578436 2.59979625578436 2.59979625578436 2.59979625578436 2.59979625578436 2.59979625578436 2.59979625578436 2.59979625578436 2.59979625578436 2.59979625578436 2.59979625578436 2.59979625578436 2.59979625578436 3.14717678469408 2.59979625578436 2.59979625578436 3.12380631914321 2.59979625578436 2.59979625578436 2.59979625578436 2.59979625578436 2.59979625578436 2.59979625578436 2.59979625578436 2.59979625578436 2.59979625578436 2.59979625578436 2.59979625578436 2.59979625578436 2.59979625578436 2.59979625578436 2.59979625578436 2.59979625578436 2.59979625578436 2.59979625578436 2.59979625578436 2.59979625578436 2.59979625578436 2.59979625578436 2.59979625578436 2.59979625578436 3.13403103541172 2.59979625578436 2.59979625578436 2.59979625578436 2.59979625578436 2.59979625578436 2.59979625578436 2.59979625578436 2.59979625578436 2.59979625578436 2.59979625578436 2.59979625578436 2.59979625578436 2.59979625578436 2.59979625578436 2.59979625578436 2.59979625578436 2.59979625578436 2.59979625578436 2.59979625578436 2.59979625578436 2.59979625578436 2.59979625578436 2.59979625578436 2.59979625578436 2.59979625578436 2.59979625578436 2.59979625578436 2.59979625578436 2.59979625578436 2.59979625578436 2.59979625578436 2.59979625578436 2.59979625578436 2.59979625578436 2.59979625578436 2.59979625578436 2.59979625578436 2.59979625578436 2.59979625578436 2.59979625578436 2.59979625578436 2.59979625578436 2.59979625578436 2.59979625578436 2.59979625578436 2.59979625578436 2.59979625578436 2.59979625578436 2.59979625578436 2.59979625578436 2.59979625578436 2.59979625578436 2.59979625578436 2.59979625578436 2.59979625578436 2.59979625578436 2.59979625578436 2.59979625578436 2.59979625578436 2.59979625578436 3.0945433916009 2.59979625578436 2.59979625578436 2.59979625578436 2.59979625578436 2.59979625578436 2.59979625578436 2.59979625578436 2.59979625578436 2.59979625578436 2.59979625578436 2.59979625578436 2.59979625578436 2.59979625578436 2.59979625578436 2.59979625578436 2.59979625578436 2.59979625578436 2.59979625578436 2.59979625578436 2.59979625578436 2.59979625578436 2.59979625578436 2.59979625578436 2.59979625578436 2.59979625578436 2.59979625578436 2.59979625578436 2.59979625578436 2.59979625578436 2.59979625578436 2.59979625578436 2.59979625578436 2.59979625578436 2.59979625578436 2.59979625578436 2.59979625578436 2.59979625578436 2.59979625578436 2.59979625578436 2.59979625578436 2.59979625578436 2.59979625578436 2.59979625578436 2.59979625578436 2.59979625578436 2.59979625578436 2.59979625578436 2.59979625578436 2.59979625578436 2.59979625578436 2.59979625578436 2.59979625578436 2.59979625578436 2.59979625578436 2.59979625578436 2.59979625578436 2.59979625578436 2.59979625578436 2.59979625578436 2.59979625578436 2.59979625578436 2.59979625578436 2.59979625578436 2.59979625578436 2.59979625578436 2.59979625578436 2.59979625578436 2.59979625578436 2.59979625578436 2.59979625578436 2.59979625578436 2.59979625578436 2.59979625578436 2.59979625578436 2.59979625578436 2.59979625578436 2.59979625578436 2.59979625578436 2.59979625578436 2.59979625578436 3.08978059537946 2.59979625578436 2.59979625578436 2.59979625578436 2.59979625578436 2.59979625578436 2.59979625578436 2.59979625578436 2.59979625578436 2.59979625578436 2.59979625578436 2.59979625578436 2.59979625578436 2.59979625578436 2.59979625578436 2.59979625578436 2.59979625578436 2.59979625578436 2.59979625578436 2.59979625578436 2.59979625578436 2.59979625578436 2.59979625578436 2.59979625578436 2.59979625578436 2.59979625578436 2.59979625578436 2.59979625578436 2.59979625578436 2.59979625578436 2.59979625578436 2.59979625578436 2.59979625578436 2.59979625578436 2.59979625578436 2.59979625578436 2.59979625578436 2.59979625578436 2.59979625578436 2.59979625578436 2.59979625578436 2.59979625578436 2.59979625578436 2.59979625578436 2.59979625578436 2.59979625578436 2.59979625578436 2.59979625578436 2.59979625578436 2.59979625578436 2.59979625578436 2.59979625578436 2.59979625578436 2.59979625578436 2.59979625578436
Manes.14G059000.v6.1 3.53645259620206 2.59979625578436 4.03708300553585 3.12519089239347 2.59979625578436 2.59979625578436 2.59979625578436 3.32387150818726 2.59979625578436 2.59979625578436 3.23734708650533 2.59979625578436 3.48816860543824 2.59979625578436 2.59979625578436 2.59979625578436 2.59979625578436 2.59979625578436 2.59979625578436 2.59979625578436 3.64676774902138 3.25601641733816 4.2768425953084 3.72812292938955 3.14413877371066 2.59979625578436 2.59979625578436 2.59979625578436 2.59979625578436 2.59979625578436 3.28513972525459 2.59979625578436 3.40635991829517 2.59979625578436 2.59979625578436 3.16878379002956 2.59979625578436 2.59979625578436 2.59979625578436 2.59979625578436 3.48701286742929 2.59979625578436 3.60705809411702 2.59979625578436 2.59979625578436 2.59979625578436 2.59979625578436 3.38114915188791 2.59979625578436 2.59979625578436 2.59979625578436 2.59979625578436 2.59979625578436 2.59979625578436 2.59979625578436 2.59979625578436 2.59979625578436 4.29300832683271 3.24813913044745 2.59979625578436 2.59979625578436 2.59979625578436 2.59979625578436 2.59979625578436 2.59979625578436 2.59979625578436 2.59979625578436 2.59979625578436 2.59979625578436 2.59979625578436 3.20611898545288 2.59979625578436 3.13708551334606 2.59979625578436 2.59979625578436 3.28754744734438 2.59979625578436 3.50975638980862 2.59979625578436 2.59979625578436 2.59979625578436 2.59979625578436 2.59979625578436 2.59979625578436 2.59979625578436 3.4779161570464 2.59979625578436 2.59979625578436 2.59979625578436 2.59979625578436 3.24973940342139 2.59979625578436 2.59979625578436 2.59979625578436 2.59979625578436 2.59979625578436 3.17403919595947 2.59979625578436 3.20664689713645 2.59979625578436 2.59979625578436 3.31557217321446 2.59979625578436 3.6506059273711 2.59979625578436 2.59979625578436 2.59979625578436 2.59979625578436 2.59979625578436 2.59979625578436 2.59979625578436 2.59979625578436 2.59979625578436 2.59979625578436 2.59979625578436 2.59979625578436 3.64486528963022 2.59979625578436 3.72918033412724 2.59979625578436 3.08797719378391 4.0687185677311 2.59979625578436 4.11704435217266 2.59979625578436 2.59979625578436 3.3434653761842 2.59979625578436 2.59979625578436 2.59979625578436 2.59979625578436 3.42111300273466 2.59979625578436 3.0891275296357 2.59979625578436 2.59979625578436 3.4898242940079 2.59979625578436 2.59979625578436 2.59979625578436 2.59979625578436 2.59979625578436 2.59979625578436 2.59979625578436 2.59979625578436 2.59979625578436 2.59979625578436 2.59979625578436 3.26575909677216 2.59979625578436 3.18241641221583 3.41194443992594 3.29913367952584 4.11947148752106 2.59979625578436 2.59979625578436 4.29714792276446 2.59979625578436 3.90488516978388 2.59979625578436 2.59979625578436 3.04070355142447 2.59979625578436 2.59979625578436 2.59979625578436 2.59979625578436 3.78663384676346 2.59979625578436 2.59979625578436 2.59979625578436 2.59979625578436 4.06225761433274 2.59979625578436 4.57708880721616 2.59979625578436 2.59979625578436 2.59979625578436 2.59979625578436 3.56372893638002 2.59979625578436 2.59979625578436 4.12939594058722 3.02883382542909 3.87006317287359 2.59979625578436 2.59979625578436 2.59979625578436 2.59979625578436 2.59979625578436 2.59979625578436 2.59979625578436 4.58923414322114 3.24239127858813 2.59979625578436 3.21994986238806 2.59979625578436 2.59979625578436 2.59979625578436 2.59979625578436 2.59979625578436 2.59979625578436 2.59979625578436 3.56999139100163 2.59979625578436 4.41906452814217 3.47906877077808 3.26541768118622 2.59979625578436 2.59979625578436 4.18990436812544 2.59979625578436 2.59979625578436 3.17888988534499 2.59979625578436 3.04879652493302 2.59979625578436 2.59979625578436 3.97520418003889 2.59979625578436 3.20006221402401 2.59979625578436 2.59979625578436 3.55483529680617 2.59979625578436 3.41103001416928 2.59979625578436 2.59979625578436 3.65568174542466 2.59979625578436 2.59979625578436 2.59979625578436 2.59979625578436 3.33599306581088 2.59979625578436 3.88579130189572 2.59979625578436 2.59979625578436 3.19677433375722 2.59979625578436 4.00773958451904 2.59979625578436 2.59979625578436 5.07760166901963 2.59979625578436 4.151738090241 3.13246240288098 3.57769357505133 3.21070493893527 2.59979625578436 3.06159220116022 2.59979625578436 2.59979625578436 4.16341129940291 3.08092639916607 3.51772213641632 2.59979625578436 2.59979625578436 3.60454462823474 2.59979625578436 4.24891297286864 2.59979625578436 2.59979625578436 3.19556340470997 3.04994649852283 3.65228365178192 2.59979625578436 2.59979625578436 3.96321499642831 2.59979625578436 3.415894803482 2.59979625578436 2.59979625578436 2.59979625578436 2.59979625578436 3.06864531641847 3.41181455865871 2.59979625578436 2.59979625578436 2.59979625578436 2.59979625578436 3.69555314932731 2.59979625578436 3.39696096412707 3.79291258400329 3.5859747586968 2.59979625578436 4.00623011513918 2.59979625578436 3.97370283406947 2.59979625578436 3.41150002700353 2.59979625578436 3.70667846718073 3.43641674032279 2.59979625578436 3.35223927418133 2.59979625578436 3.08962850859985 4.27461106639268 3.30235343986351 3.61031590638691 2.59979625578436 2.59979625578436 6.13032323971448 4.13506596469816 5.57491816864338 3.78369508661944 2.59979625578436 3.95544129396137 4.08623548289939 5.02714667586989 3.53945940346149 3.32957983186862 4.78130988748901 2.59979625578436 4.12552062837862 3.4222802704751 2.59979625578436 3.51092040624305 3.57486033186742 3.76560242009159 2.59979625578436 2.59979625578436 4.22795770898687 3.08982373625139 3.97279742739903 2.59979625578436 2.59979625578436 3.62768581900999 4.30304237315679 2.59979625578436 4.17254616251494 2.59979625578436 2.59979625578436 3.40086540681077 3.78617645641715 2.59979625578436 2.59979625578436 2.59979625578436 2.59979625578436 2.59979625578436 2.59979625578436 3.13261469345293 4.02754722630839 3.17283095979864 5.14741890498286 2.59979625578436 2.59979625578436 3.1933542419055 2.59979625578436 2.59979625578436 2.59979625578436 2.59979625578436 3.20704156102309 2.59979625578436 3.28404026497614 2.59979625578436 2.59979625578436 3.54211256810747 4.11209091169056 3.58139977578277 2.59979625578436 2.59979625578436 3.44044597459969 2.59979625578436 3.55233862809673 2.59979625578436 2.59979625578436 3.15779812644779 2.59979625578436 3.03313128025029 2.59979625578436 2.59979625578436 3.09519307076167 2.59979625578436 3.02864738326235 3.96115202133466 2.59979625578436 2.59979625578436 3.44977478267563 2.59979625578436 3.46325859116795 2.59979625578436 2.59979625578436 2.59979625578436 2.59979625578436 2.59979625578436 2.59979625578436 2.59979625578436 3.74522279935163 2.59979625578436 2.59979625578436 2.59979625578436 2.59979625578436 4.3332650023417 2.59979625578436 5.06851339364343 2.59979625578436 2.59979625578436 2.59979625578436 2.59979625578436 3.14919715036927 2.59979625578436 2.59979625578436 2.59979625578436 2.59979625578436 2.59979625578436 3.11784851617552 2.59979625578436 2.59979625578436 2.59979625578436 2.59979625578436 2.59979625578436 2.59979625578436 3.25899884065111 2.59979625578436 2.59979625578436 2.59979625578436 2.59979625578436 2.59979625578436 2.59979625578436 3.13708430358419 2.59979625578436 3.92710190049959 5.82273906928262 2.59979625578436 4.40999870234295 2.59979625578436 2.59979625578436 4.00247137631365 2.59979625578436 4.25078605737588 2.59979625578436 2.59979625578436 5.78878404211356 4.32017607840198 5.62685159924176 2.59979625578436 2.59979625578436 4.47701274241221 3.10140652150073 2.59979625578436 2.59979625578436 2.59979625578436 7.40025838252764 4.88888388893041 6.03235563502267 2.59979625578436 2.59979625578436 4.57844373556826 2.59979625578436 3.97349048746975 2.59979625578436 2.59979625578436 4.35695981407728 2.59979625578436 4.11506731918885 2.59979625578436 2.59979625578436 5.23021170043666 3.35631907845476 3.85101636034392 2.59979625578436 2.59979625578436 4.63305736012309 2.59979625578436 4.90538751814518 2.59979625578436 2.59979625578436 3.78837248309854 3.77329948475151 2.59979625578436 3.59995622530821 2.59979625578436 2.59979625578436 2.59979625578436 2.59979625578436 2.59979625578436 2.59979625578436 2.59979625578436 3.73493837918575 2.59979625578436 2.59979625578436 2.59979625578436 2.59979625578436 5.84091516709842 2.59979625578436 3.58897033024779 4.14712220237834 3.32485930650937 3.1553627006671 2.59979625578436 3.49264171784941 2.59979625578436 2.59979625578436 2.59979625578436 2.59979625578436 3.14868655853493 2.59979625578436 2.59979625578436 2.59979625578436 2.59979625578436 3.11976522407249 2.59979625578436 2.59979625578436 2.59979625578436 2.59979625578436 3.10694865309437 2.59979625578436 2.59979625578436 3.9229274409597 2.59979625578436 3.6155055741188 2.59979625578436 2.59979625578436 3.29891955515538 2.59979625578436 3.44382243362458 2.59979625578436 2.59979625578436 3.09055428047105 2.59979625578436 2.59979625578436 2.59979625578436 2.59979625578436 3.16031210264774 2.59979625578436 3.0356971867682 2.59979625578436 2.59979625578436 3.28720428082605 3.16296043660998 2.59979625578436 2.59979625578436 2.59979625578436 3.67704188197736 3.85085213849157 4.22065771998121 4.036607677163 4.14475794596989 4.29007427014793 2.59979625578436 4.92229256405774 3.89194256750323 3.74240741602712 3.17879938663296 2.59979625578436 3.60387661756193 2.59979625578436 2.59979625578436 2.59979625578436 2.59979625578436 3.0284462862932 2.59979625578436 2.59979625578436 2.59979625578436 2.59979625578436 2.59979625578436 2.59979625578436 2.59979625578436 3.21960951687133 2.59979625578436 4.46169427243043 2.59979625578436 2.59979625578436 3.02196137564689 3.2004768242502 2.59979625578436 2.59979625578436 2.59979625578436 2.59979625578436 3.1839706467237 2.59979625578436 4.18718929690631 2.59979625578436 2.59979625578436 3.37185434725751 2.59979625578436 2.59979625578436 2.59979625578436 2.59979625578436 3.68818018210112 2.59979625578436 2.59979625578436 2.59979625578436 2.59979625578436 3.759045560907 2.59979625578436 2.59979625578436 3.19337031441694 2.59979625578436 2.59979625578436 2.59979625578436 2.59979625578436 2.59979625578436 2.59979625578436 3.71287232000139 2.59979625578436 3.12478781716686 2.59979625578436 3.15066378465705 2.59979625578436 2.59979625578436 3.34656235891387 2.59979625578436 2.59979625578436 2.59979625578436 2.59979625578436 2.59979625578436 2.59979625578436 2.59979625578436 2.59979625578436 2.59979625578436 2.59979625578436 2.59979625578436 3.14332354224269 2.59979625578436 2.59979625578436 2.59979625578436 2.59979625578436 3.48916035503885 2.59979625578436 2.59979625578436 2.59979625578436 2.59979625578436 2.59979625578436 2.59979625578436 2.59979625578436 2.59979625578436 2.59979625578436 2.59979625578436 3.95201576043433 2.59979625578436 3.64505721057814 2.59979625578436 2.59979625578436 2.59979625578436 2.59979625578436 2.59979625578436 2.59979625578436 2.59979625578436 4.04499965737973 2.59979625578436 3.37547122358886 2.59979625578436 2.59979625578436 2.59979625578436 2.59979625578436 2.59979625578436 2.59979625578436 2.59979625578436 3.24766064870577 3.26160885265144 3.50439436163838 2.59979625578436 2.59979625578436 2.59979625578436 2.59979625578436 2.59979625578436 2.59979625578436 2.59979625578436 2.59979625578436 4.20006188451688 2.59979625578436 3.75054629955376 2.59979625578436 2.59979625578436 3.71625096344658 2.59979625578436 3.74098022171292 2.59979625578436 2.59979625578436 3.60460476561547 3.05549889512908 4.62092197665999 4.46332012582862 3.66840322173884 4.82089553618266 2.59979625578436 3.98146680984878 3.15454793880454 2.59979625578436 3.54042399501909 2.59979625578436 4.16579770534861 2.59979625578436 2.59979625578436 3.49552710710383 2.59979625578436 2.59979625578436 4.79587404593374 2.59979625578436 2.59979625578436 2.59979625578436 4.16169859810897 2.59979625578436 2.59979625578436 2.59979625578436 2.59979625578436 3.83285326825137 3.34414564086158 3.24657439596401 2.59979625578436 2.59979625578436 2.59979625578436 2.59979625578436 2.59979625578436 3.36674922290519 2.59979625578436 3.86992880092686 2.59979625578436 2.59979625578436 2.59979625578436 2.59979625578436 3.06746869606695 2.59979625578436 2.59979625578436 2.59979625578436 2.59979625578436 3.15933397875847 2.59979625578436 2.59979625578436 2.59979625578436 2.59979625578436 2.59979625578436 2.59979625578436 2.59979625578436 4.37222253450174 2.59979625578436 2.59979625578436 2.59979625578436 2.59979625578436 4.83906983577888 2.59979625578436 2.59979625578436 3.19153549401571 2.59979625578436 2.59979625578436 2.59979625578436 2.59979625578436 2.59979625578436 2.59979625578436 3.23170429409391 2.59979625578436 3.79652113412521 2.59979625578436 3.22438648604129 3.86937642451408 3.21951123834957 3.71233198111385 3.90291938238005 3.48597486151391 3.51213099311162 2.59979625578436 3.12984163088293 2.59979625578436 2.59979625578436 2.59979625578436
Manes.14G059100.v6.1 2.59979625578436 2.59979625578436 2.59979625578436 2.59979625578436 2.59979625578436 3.15536754223307 2.59979625578436 2.59979625578436 2.59979625578436 2.59979625578436 2.59979625578436 2.59979625578436 2.59979625578436 2.59979625578436 2.59979625578436 2.59979625578436 2.59979625578436 2.59979625578436 2.59979625578436 2.59979625578436 2.59979625578436 2.59979625578436 2.59979625578436 2.59979625578436 2.59979625578436 2.59979625578436 2.59979625578436 2.59979625578436 2.59979625578436 2.59979625578436 2.59979625578436 2.59979625578436 2.59979625578436 2.59979625578436 2.59979625578436 2.59979625578436 2.59979625578436 2.59979625578436 2.59979625578436 2.59979625578436 2.59979625578436 2.59979625578436 2.59979625578436 2.59979625578436 2.59979625578436 2.59979625578436 2.59979625578436 2.59979625578436 2.59979625578436 2.59979625578436 2.59979625578436 2.59979625578436 2.59979625578436 2.59979625578436 2.59979625578436 2.59979625578436 2.59979625578436 2.59979625578436 2.59979625578436 2.59979625578436 2.59979625578436 2.59979625578436 2.59979625578436 2.59979625578436 2.59979625578436 2.59979625578436 2.59979625578436 2.59979625578436 2.59979625578436 2.59979625578436 2.59979625578436 2.59979625578436 2.59979625578436 2.59979625578436 2.59979625578436 2.59979625578436 2.59979625578436 2.59979625578436 2.59979625578436 2.59979625578436 2.59979625578436 2.59979625578436 2.59979625578436 2.59979625578436 2.59979625578436 2.59979625578436 2.59979625578436 2.59979625578436 2.59979625578436 2.59979625578436 2.59979625578436 2.59979625578436 2.59979625578436 2.59979625578436 2.59979625578436 2.59979625578436 2.59979625578436 2.59979625578436 2.59979625578436 2.59979625578436 2.59979625578436 2.59979625578436 2.59979625578436 2.59979625578436 2.59979625578436 2.59979625578436 2.59979625578436 2.59979625578436 2.59979625578436 2.59979625578436 2.59979625578436 2.59979625578436 2.59979625578436 2.59979625578436 2.59979625578436 2.59979625578436 2.59979625578436 2.59979625578436 2.59979625578436 2.59979625578436 2.59979625578436 2.59979625578436 2.59979625578436 2.59979625578436 2.59979625578436 2.59979625578436 2.59979625578436 2.59979625578436 2.59979625578436 2.59979625578436 2.59979625578436 2.59979625578436 2.59979625578436 2.59979625578436 2.59979625578436 2.59979625578436 2.59979625578436 2.59979625578436 2.59979625578436 2.59979625578436 2.59979625578436 2.59979625578436 2.59979625578436 2.59979625578436 2.59979625578436 2.59979625578436 2.59979625578436 2.59979625578436 2.59979625578436 2.59979625578436 2.59979625578436 2.59979625578436 2.59979625578436 2.59979625578436 2.59979625578436 2.59979625578436 2.59979625578436 2.59979625578436 2.59979625578436 2.59979625578436 2.59979625578436 2.59979625578436 2.59979625578436 2.59979625578436 2.59979625578436 2.59979625578436 2.59979625578436 2.59979625578436 2.59979625578436 2.59979625578436 2.59979625578436 2.59979625578436 2.59979625578436 2.59979625578436 2.59979625578436 2.59979625578436 2.59979625578436 2.59979625578436 2.59979625578436 2.59979625578436 2.59979625578436 2.59979625578436 2.59979625578436 2.59979625578436 2.59979625578436 2.59979625578436 2.59979625578436 2.59979625578436 2.59979625578436 2.59979625578436 2.59979625578436 2.59979625578436 2.59979625578436 2.59979625578436 2.59979625578436 2.59979625578436 2.59979625578436 2.59979625578436 2.59979625578436 2.59979625578436 2.59979625578436 2.59979625578436 2.59979625578436 2.59979625578436 2.59979625578436 2.59979625578436 2.59979625578436 2.59979625578436 2.59979625578436 2.59979625578436 2.59979625578436 2.59979625578436 2.59979625578436 2.59979625578436 2.59979625578436 2.59979625578436 2.59979625578436 2.59979625578436 2.59979625578436 2.59979625578436 2.59979625578436 2.59979625578436 2.59979625578436 2.59979625578436 2.59979625578436 2.59979625578436 2.59979625578436 2.59979625578436 2.59979625578436 2.59979625578436 2.59979625578436 2.59979625578436 2.59979625578436 2.59979625578436 2.59979625578436 2.59979625578436 3.05800329061214 2.59979625578436 2.59979625578436 2.59979625578436 2.59979625578436 2.59979625578436 2.59979625578436 2.59979625578436 2.59979625578436 2.59979625578436 2.59979625578436 2.59979625578436 2.59979625578436 2.59979625578436 2.59979625578436 2.59979625578436 2.59979625578436 2.59979625578436 2.59979625578436 2.59979625578436 2.59979625578436 2.59979625578436 2.59979625578436 2.59979625578436 2.59979625578436 2.59979625578436 2.59979625578436 2.59979625578436 2.59979625578436 2.59979625578436 2.59979625578436 2.59979625578436 2.59979625578436 2.59979625578436 2.59979625578436 2.59979625578436 2.59979625578436 2.59979625578436 2.59979625578436 2.59979625578436 2.59979625578436 2.59979625578436 2.59979625578436 2.59979625578436 2.59979625578436 3.35219443992066 2.59979625578436 2.59979625578436 2.59979625578436 2.59979625578436 2.59979625578436 2.59979625578436 2.59979625578436 2.59979625578436 2.59979625578436 2.59979625578436 2.59979625578436 3.43641674032279 2.59979625578436 2.59979625578436 2.59979625578436 2.59979625578436 2.59979625578436 2.59979625578436 2.59979625578436 2.59979625578436 2.59979625578436 2.59979625578436 2.59979625578436 2.59979625578436 2.59979625578436 2.59979625578436 2.59979625578436 2.59979625578436 2.59979625578436 2.59979625578436 2.59979625578436 2.59979625578436 2.59979625578436 2.59979625578436 2.59979625578436 2.59979625578436 2.59979625578436 2.59979625578436 2.59979625578436 2.59979625578436 2.59979625578436 2.59979625578436 2.59979625578436 2.59979625578436 2.59979625578436 2.59979625578436 2.59979625578436 2.59979625578436 2.59979625578436 2.59979625578436 2.59979625578436 2.59979625578436 2.59979625578436 2.59979625578436 2.59979625578436 2.59979625578436 2.59979625578436 2.59979625578436 2.59979625578436 2.59979625578436 2.59979625578436 2.59979625578436 2.59979625578436 2.59979625578436 2.59979625578436 2.59979625578436 2.59979625578436 2.59979625578436 2.59979625578436 2.59979625578436 2.59979625578436 2.59979625578436 2.59979625578436 2.59979625578436 2.59979625578436 2.59979625578436 2.59979625578436 2.59979625578436 2.59979625578436 2.59979625578436 2.59979625578436 2.59979625578436 2.59979625578436 2.59979625578436 2.59979625578436 2.59979625578436 2.59979625578436 2.59979625578436 2.59979625578436 2.59979625578436 2.59979625578436 2.59979625578436 2.59979625578436 2.59979625578436 2.59979625578436 2.59979625578436 2.59979625578436 2.59979625578436 2.59979625578436 2.59979625578436 2.59979625578436 2.59979625578436 2.59979625578436 2.59979625578436 2.59979625578436 3.11932334026827 2.59979625578436 2.59979625578436 2.59979625578436 2.59979625578436 2.59979625578436 2.59979625578436 2.59979625578436 2.59979625578436 2.59979625578436 2.59979625578436 2.59979625578436 2.59979625578436 2.59979625578436 2.59979625578436 2.59979625578436 2.59979625578436 2.59979625578436 2.59979625578436 2.59979625578436 2.59979625578436 2.59979625578436 2.59979625578436 2.59979625578436 2.59979625578436 2.59979625578436 2.59979625578436 2.59979625578436 2.59979625578436 2.59979625578436 2.59979625578436 2.59979625578436 2.59979625578436 2.59979625578436 2.59979625578436 2.59979625578436 2.59979625578436 2.59979625578436 2.59979625578436 2.59979625578436 2.59979625578436 2.59979625578436 2.59979625578436 2.59979625578436 2.59979625578436 2.59979625578436 2.59979625578436 2.59979625578436 2.59979625578436 2.59979625578436 2.59979625578436 2.59979625578436 2.59979625578436 2.59979625578436 2.59979625578436 2.59979625578436 2.59979625578436 2.59979625578436 2.59979625578436 2.59979625578436 2.59979625578436 2.59979625578436 2.59979625578436 2.59979625578436 2.59979625578436 2.59979625578436 2.59979625578436 2.59979625578436 2.59979625578436 2.59979625578436 2.59979625578436 2.59979625578436 2.59979625578436 2.59979625578436 2.59979625578436 2.59979625578436 2.59979625578436 2.59979625578436 2.59979625578436 2.59979625578436 2.59979625578436 2.59979625578436 2.59979625578436 2.59979625578436 2.59979625578436 2.59979625578436 2.59979625578436 2.59979625578436 2.59979625578436 2.59979625578436 2.59979625578436 2.59979625578436 2.59979625578436 2.59979625578436 2.59979625578436 2.59979625578436 2.59979625578436 2.59979625578436 2.59979625578436 2.59979625578436 2.59979625578436 2.59979625578436 2.59979625578436 2.59979625578436 2.59979625578436 2.59979625578436 2.59979625578436 2.59979625578436 2.59979625578436 2.59979625578436 2.59979625578436 2.59979625578436 2.59979625578436 2.59979625578436 2.59979625578436 2.59979625578436 2.59979625578436 2.59979625578436 2.59979625578436 2.59979625578436 2.59979625578436 2.59979625578436 2.59979625578436 2.59979625578436 2.59979625578436 2.59979625578436 2.59979625578436 2.59979625578436 2.59979625578436 2.59979625578436 2.59979625578436 2.59979625578436 2.59979625578436 2.59979625578436 2.59979625578436 2.59979625578436 2.59979625578436 2.59979625578436 2.59979625578436 2.59979625578436 2.59979625578436 2.59979625578436 2.59979625578436 2.59979625578436 2.59979625578436 2.59979625578436 2.59979625578436 2.59979625578436 2.59979625578436 2.59979625578436 2.59979625578436 2.59979625578436 2.59979625578436 2.59979625578436 2.59979625578436 2.59979625578436 2.59979625578436 2.59979625578436 2.59979625578436 2.59979625578436 2.59979625578436 2.59979625578436 2.59979625578436 2.59979625578436 2.59979625578436 2.59979625578436 2.59979625578436 2.59979625578436 2.59979625578436 2.59979625578436 2.59979625578436 2.59979625578436 2.59979625578436 2.59979625578436 2.59979625578436 2.59979625578436 2.59979625578436 2.59979625578436 2.59979625578436 2.59979625578436 2.59979625578436 3.52425320467527 2.59979625578436 2.59979625578436 2.59979625578436 2.59979625578436 2.59979625578436 2.59979625578436 2.59979625578436 2.59979625578436 2.59979625578436 2.59979625578436 2.59979625578436 2.59979625578436 2.59979625578436 2.59979625578436 2.59979625578436 2.59979625578436 2.59979625578436 2.59979625578436 2.59979625578436 2.59979625578436 2.59979625578436 2.59979625578436 2.59979625578436 2.59979625578436 2.59979625578436 2.59979625578436 2.59979625578436 2.59979625578436 2.59979625578436 2.59979625578436 2.59979625578436 2.59979625578436 2.59979625578436 2.59979625578436 2.59979625578436 2.59979625578436 2.59979625578436 2.59979625578436 2.59979625578436 2.59979625578436 2.59979625578436 2.59979625578436 2.59979625578436 2.59979625578436 2.59979625578436 2.59979625578436 2.59979625578436 2.59979625578436 2.59979625578436 2.59979625578436 3.20178576582288 2.59979625578436 2.59979625578436 2.59979625578436 2.59979625578436 2.59979625578436 2.59979625578436 2.59979625578436 2.59979625578436 2.59979625578436 2.59979625578436 2.59979625578436 2.59979625578436 2.59979625578436 2.59979625578436 2.59979625578436 2.59979625578436 2.59979625578436 2.59979625578436 2.59979625578436 2.59979625578436 2.59979625578436 2.59979625578436 2.59979625578436 2.59979625578436 2.59979625578436 2.59979625578436 2.59979625578436 2.59979625578436 2.59979625578436 2.59979625578436 2.59979625578436 2.59979625578436 2.59979625578436 2.59979625578436 2.59979625578436 2.59979625578436 2.59979625578436 2.59979625578436 2.59979625578436 2.59979625578436 2.59979625578436 2.59979625578436 2.59979625578436 2.59979625578436 2.59979625578436 2.59979625578436 2.59979625578436 2.59979625578436 2.59979625578436 2.59979625578436 2.59979625578436 2.59979625578436 2.59979625578436 2.59979625578436 2.59979625578436 2.59979625578436 2.59979625578436 2.59979625578436 2.59979625578436 2.59979625578436 2.59979625578436 2.59979625578436 2.59979625578436 2.59979625578436 2.59979625578436 2.59979625578436 2.59979625578436 2.59979625578436 2.59979625578436 2.59979625578436 2.59979625578436 2.59979625578436 2.59979625578436 2.59979625578436 2.59979625578436 2.59979625578436 2.59979625578436 2.59979625578436 2.59979625578436 2.59979625578436 2.59979625578436 2.59979625578436 2.59979625578436 2.59979625578436 2.59979625578436 2.59979625578436 2.59979625578436 2.59979625578436 2.59979625578436 2.59979625578436 2.59979625578436 2.59979625578436 2.59979625578436 2.59979625578436 2.59979625578436 2.59979625578436 2.59979625578436 2.59979625578436 2.59979625578436 2.59979625578436 2.59979625578436 2.59979625578436 2.59979625578436 2.59979625578436 2.59979625578436 2.59979625578436 2.59979625578436 2.59979625578436 2.59979625578436 2.59979625578436 2.59979625578436 2.59979625578436 2.59979625578436 2.59979625578436 2.59979625578436 2.59979625578436 2.59979625578436 2.59979625578436 2.59979625578436 2.59979625578436 2.59979625578436 3.21122222670659 2.59979625578436 2.59979625578436 2.59979625578436 2.59979625578436 2.59979625578436 2.59979625578436 2.59979625578436 2.59979625578436 2.59979625578436 2.59979625578436 2.59979625578436 2.59979625578436 2.59979625578436 2.59979625578436 2.59979625578436 2.59979625578436
Manes.14G059200.v6.1 6.43757708253064 5.70503563487551 5.26225222280599 6.08045715843601 5.62653608812786 7.59963242453882 6.54782203927513 5.07217746639781 5.83641291059384 6.28920485425694 6.29343530318267 7.08270075867379 4.58720081901529 5.5047903944807 7.0902785994206 6.34970691523993 6.09530505578194 4.58180910017937 6.31346003607848 5.21095998477064 6.66976271018589 7.13684989941604 4.34360473173666 5.94678824163853 5.50374286525739 6.21360508632459 5.86463363668249 4.14820518392652 5.3823476826712 4.46088424312593 6.73559437455122 6.91307829664417 5.40497467997422 6.39148895157658 5.12034276720145 6.3639207491765 5.26646750519818 5.00942516577332 5.80054519591117 5.96956604033247 7.60941851818315 6.98740160493377 5.62434408629841 6.33328116408862 6.59161802197987 6.58614868384576 6.13399158672139 4.71199234508503 5.31294622743264 5.42656858919029 7.28467351224012 6.6668518145876 5.04907603819311 5.76778073227805 4.74975378487726 7.07645774205422 5.48052420459457 5.26490380074583 6.13166204039939 5.27552797638742 6.56619722732671 6.50242556195116 5.10782152716007 2.59979625578436 5.6837805318232 7.09576797417794 6.36067104237563 5.43902428825675 6.16154032144644 5.81667417287566 6.36290243415618 6.24561280654664 4.92983693967204 5.36305375509599 6.68532535067205 7.09596057855629 6.45292999901415 4.29250440147946 6.37344973501683 6.18748478826216 6.97138470734374 6.54502975050222 4.32633467498929 6.26699118401131 5.51252973642694 5.85321483696861 5.99363455621386 4.9784609378374 6.13712175530189 6.72777221576146 7.09785081483169 6.33639134628464 4.66343872638935 6.19893709751261 7.0281325268453 5.45673849785762 6.14911924299904 6.22895700910181 5.05899827729534 5.68563922863132 5.08744921428446 5.94929462254214 6.42166224978176 5.1962581806995 5.89057866898297 6.46419347041247 5.46359908359121 6.32301901706871 4.35884851362683 5.0532180419611 4.82690265699621 6.45858851842243 6.64193081110849 4.97810413389828 7.41172583796575 3.54772472454507 6.5018865244441 5.00604336547017 4.06807985226513 4.75060821551022 4.66634740123107 6.61744790562237 6.20376941001943 4.75060508771914 6.27114323526411 5.59848681794876 6.91292788270047 7.12421315781822 5.59481164135613 6.41563634027665 5.38218022404017 7.07647739918293 7.18231497372209 5.8569972435937 6.78111139532899 6.63205965816474 7.32843889661333 7.42490808126685 4.63384806023279 6.69549054526918 6.16451956414798 7.44061262052156 6.75938494156616 5.19551938020672 6.61982413509089 5.23963206227548 7.78350039394088 7.54200876107716 5.20019805435889 6.99041309310999 5.99228303813078 6.73403319667777 7.52964611075134 4.71159666637976 6.37414487742201 7.66228058988332 5.12983980714195 7.24570664397156 5.00975229678139 6.64846232839977 5.44315578086058 6.83214042661381 6.56130389851734 4.57954258934182 5.88167131383181 4.48857202118282 7.19364472905381 7.45069447984465 2.59979625578436 7.08900871682521 4.67512102575425 7.11903415427542 6.5573835511754 5.18664202663906 6.87258307628497 6.69753877715685 7.10605533376323 6.61478983532641 4.89963795910217 2.59979625578436 5.30854178416631 6.78322871338552 8.18327757013521 4.8382527010223 6.01222376380484 4.98733444199508 6.60778156193965 6.43416832626583 4.60962150433625 6.31297583111838 5.02398659135111 4.90623611728115 8.52765344629598 5.96650028271628 5.4686163845843 6.06016281398721 5.47783273822432 8.42172860229984 5.86943259922853 5.93502187627696 6.63426973040585 5.10722107183798 7.22354588755305 6.35358283136166 5.79201213987005 6.38673893326808 5.89352366673321 7.63622018828366 6.69379003299455 5.41753853280801 5.59883670110156 5.0771715517846 7.44506173409768 6.80991477650783 4.92839840643118 6.12359477885162 5.94953477591939 8.41829647386352 7.64170555259465 5.57136299309213 5.86752844416605 6.3468200916627 7.71002009541272 6.72315151235209 5.395028398251 5.49174033620038 5.3297934882194 7.58384677378316 8.12719984143813 5.45292949777562 5.89689753174875 7.66090069268203 8.27435887036952 6.49877175875622 5.6923510041629 6.40992137723062 5.72090310755444 6.39807530812459 5.78196701010259 5.7134799280463 5.86119508377407 5.98105541959972 5.51552174027279 4.97844682405152 4.01484295308305 5.80123014198424 5.21632990663475 6.56199492609052 5.58627675499107 5.04147297213146 6.21646035338247 5.01300297351497 6.07638712692407 4.93825246064054 4.23252414056923 5.81527447891222 2.59979625578436 6.96679734730696 6.43136514828509 5.15366435391312 5.02331983882884 5.51914243108542 6.9544423767597 5.09826466720915 5.32943415238584 5.10898390994355 5.94062262103219 6.12702711964533 5.31609638231469 4.2327986660079 5.65434335233149 4.95687935869212 6.02824318685638 5.1709878237794 4.02970866209538 4.90481191151297 4.50104494465645 2.59979625578436 7.99695372303919 5.96748517725395 5.2877295952892 5.95715525780427 5.68014157591099 7.4511588437299 6.75453289941863 3.84226087756042 5.82420692405095 5.34418711287331 6.72590037980309 6.92102781952752 5.15872407048876 5.10762655226689 4.98038202517264 8.07594625633298 5.99401939327627 4.85006527548318 5.47575413484643 4.75436582175864 6.68735075986032 6.25086270883126 4.33765550522049 5.62345284112884 4.3950281861884 7.21558352503106 5.91915228863086 4.15035954084348 5.1756465622318 4.16327889222772 5.95895887495035 5.695117297246 4.19806857068856 5.46420623271737 5.00478609704045 7.8405353254197 6.46448555585163 5.24018460113386 5.93346998078105 6.18798297892447 6.88301979243294 6.02786002090864 4.89189308842884 5.1682127294892 4.61291446546673 7.46920831685394 6.38731913606545 4.90522808761149 5.97411371827314 5.18602930207312 5.73221258932175 5.19818972657225 3.82175856716567 5.95089224439171 6.28297791613009 6.84075611809628 5.38983154718561 5.24940342645798 5.81703243957272 4.54862278423361 7.72615974452784 7.20073017000817 5.31495005463904 5.97506399145309 4.6359242616409 7.23161254998589 6.64294572890856 4.95153015915469 6.40758186691939 5.23727264917368 7.35611687576053 6.59507501453418 5.14648849850552 6.72885537364469 6.2347368875193 8.13548286353181 6.74658794344965 4.74021136029495 5.71614919661222 6.77845189150247 5.9006028716247 5.43239565066948 4.53453627651365 4.9593938881827 5.51976858226452 7.5600358454054 7.12079297429151 5.61619064085745 6.03587795832286 5.30508516123924 7.92697309075431 6.60058388690865 4.57319995926074 5.94628475727658 5.85699188999576 5.73608892129821 7.02593064133399 7.3533974639014 5.54482471283481 6.39414691077196 4.31554373582276 7.12557366828765 5.6666995420982 5.06153055257704 7.48931011641616 6.03295226109531 7.44295147201573 6.94426435208599 4.12571648205588 6.76463957245719 5.42663173919936 6.76040951553575 4.70831378474388 6.8664971313568 5.82719218054772 6.68120516762158 8.09614790340476 5.8462416881157 5.53525262563617 6.4603655930237 5.56575813089601 6.08890877316885 7.31606635522471 4.46091763655199 5.50791210465719 4.59258013745058 6.70029137816259 6.81380703213482 4.6807897379801 6.41228848778235 5.74298209628501 6.11233901736644 6.41004615153546 4.93431369674967 5.36105996021324 5.85981366279902 7.60587147230653 6.73509061462091 5.06714015159537 4.75569151704437 5.30308655103378 5.03983563613338 6.98972908436716 4.77435454329182 6.53969685571215 4.69130884858992 7.74831522578005 7.6358311917216 4.7581620246034 6.87393208301375 6.97385933406185 7.46037742056576 7.05280238203267 5.16439826872673 5.82506128590158 4.85289934248135 7.10314997501416 6.34785130437816 4.43961111053158 5.40176631878877 5.3387180893012 6.9756597711977 6.63083114757097 6.36167478491114 5.31702231124186 3.61356183406947 5.71462449881411 4.93940378553191 4.16708829141231 4.62441000327356 6.67236900921845 7.81284911550018 6.95363292927959 4.9388801789459 5.88264559623717 4.54692943204463 6.14725348430717 6.84858098190558 4.50555153590772 5.81821127987175 4.7607248736067 7.3752768960904 6.10270183090203 4.50030546295362 6.07523652290732 4.44676325869543 7.9896292944098 6.68652607995426 5.65243356403831 6.36303409477638 5.60689683973172 4.42904062107527 6.86632673154219 6.91487768416483 4.18499870801972 6.17406677486134 5.28478916235549 6.53586612442408 7.78907959078372 3.94059545112726 6.7458715855745 4.32446294682667 7.18192216238305 5.77515244036644 4.91748168036696 5.83913973844245 5.6464986331803 5.62180228768581 6.3811581025713 3.97374832470189 4.544017298905 5.38317896815604 4.11087732483544 4.97469002140052 5.13108348548721 6.41739104835975 7.3321029647181 6.32947483818028 7.55508306593316 5.2401348426186 5.48731550881753 5.19827687583516 7.94562784232343 7.80331574863517 5.67826591125499 5.78880781818649 5.4047502250422 7.11732492753983 7.87710104667299 4.93552434779904 6.15046502400214 5.71486398384157 5.76550887946521 5.9085903952716 4.62801558041624 5.5376754356871 4.22716980267364 7.33462874452938 6.39277253737677 4.87644107003898 6.28397938815548 5.90056237383471 7.6153091995205 6.53807590463049 5.50581088233343 5.68726196040104 5.72544561297271 7.28947592985959 6.53981756909457 5.50235058394482 6.82755726177642 5.75695085541631 7.07970763230565 6.69276364505718 5.83699030743889 6.25007980920241 5.0691117177792 7.25073398913589 5.69609286033195 5.00949224481675 6.45691572327198 5.86888522762558 5.88890945587882 4.81288993170274 5.00014180101443 6.047324135565 4.01271743828352 6.55255643626388 5.82069886014554 5.41255411981627 5.39402225110326 5.36370563646047 6.45455538513055 6.50348655479401 5.2935186267737 5.39993386508458 5.93869881169945 7.17379490408847 7.31592716985531 5.25382702742599 5.20880307167609 5.74977905389385 7.42723980968575 6.39222621962583 5.28424845080773 6.46151701888271 6.41334018687553 5.81846623812773 6.72243201335095 5.45114716297378 4.26504317090378 5.48988356342897 5.56469415684477 5.80216335467221 5.43846308275631 4.31164530834192 5.64084735972222 4.82044562153253 6.47654438734653 6.20902061334975 4.89424945948256 5.07825531006054 5.05938298464059 6.49315983229598 5.01130485999211 4.60839645398651 6.39658688485059 4.50127125101015 5.99664802880067 5.85984124976569 3.90241560980086 5.60992029903458 5.60561203706806 6.2416983545262 5.91352381503847 5.09072899566861 5.47909961454754 4.75465488255646 6.3372714838797 5.57818144276043 4.70814193554606 5.77763793891358 6.64851968238003 7.5424940695442 6.39004206831934 4.15470628938915 6.61476208798952 5.98849745618033 5.74947668886878 6.21849692575642 5.24214731314339 5.39499451920601 5.09465153705983 6.64210072151953 6.08694774066963 5.4595572374672 5.59042245246504 5.0733640156105 6.28185465911939 6.77708925018124 5.46670144013448 6.72811286880403 5.57929495136544 5.14093493092567 5.88304101162353 4.53484710182002 5.70592844396178 5.65782971174447 6.28477910872387 6.8576167369062 5.53970078671139 6.35117282871287 2.59979625578436 5.9792121812102 4.91516928433678 5.50408160362979 6.11657192275751 5.444319907855 7.48369603271101 6.67422722333464 5.02890370927168 6.02854546963011 5.35847889626716 5.9328856643288 6.09926780713687 4.64471961542334 6.48346208375656 4.45437350502783 6.27573734857243 6.2287410357729 4.86168534868001 5.42034086944471 4.72573132316532 5.96590100077606 6.1954835373982 4.0406793889104 5.82854615740785 4.8259835338587 7.3282133267264 2.59979625578436 3.902554382221 6.25689123422065 5.44903379595072 5.47710263214555 6.15065852062265 6.86683342961756 5.30951205934271 6.36338963939494 5.91928222620641 6.47211375436737 6.00434311478898 4.99240002341224 5.68070397836886 5.9695700337251 4.64021012449764 5.36155545789575 3.39845749303654 5.00013383609117 4.32451852776112 3.93224927260848 5.22717744584869 3.67107566896209 4.34305048996061 5.39313579224918 7.38142163675289 6.71288063113761 5.11604373749395 5.80326369620093 2.59979625578436 7.02315382999871 6.23808933028928 4.77930566186089 4.79587404593374 5.80660070640747 6.91350298240455 6.18438459983246 4.50327051380476 6.82101485893888 5.96318285313685 6.04400826209699 5.92418261692336 4.19808394818094 6.00779773212424 5.16502688313708 8.10655881099172 6.65413073353487 5.72741950923141 4.52202378317754 5.75317907663108 6.91363239125017 6.9007327117867 5.01248143188842 5.65538934846376 5.97497377508028 5.44165510326841 5.90309190136883 4.91576226557354 6.09020024665167 5.38196962834012 7.17056310715753 6.75755169033258 4.35664308291446 6.49913837824399 5.67252955863188 7.14142614834587 6.72629978832749 4.43703992515769 5.62889646981867 7.16446803143406 5.77548744954836 5.74172580531699 3.85218514393619 5.45107392024275 4.64504393756029 6.53945474710686 4.70875364888848 6.9579440590899 4.58737275720503 4.22340535183814 5.67565366427958 6.13113216292617 5.02179893952096 5.97295471817898 5.2135877495244 6.14341799373465 5.73541870630949 5.04845346723918 6.35462665189194 5.66210727894884 6.14884222870602 6.41826229678386 4.18766704462365 5.59706581092614 5.87526720180259 6.69572165808087 6.95720836329619 4.81754899393999 6.83913358409772 5.67814209152805 6.53992799700364
Manes.14G059300.v6.1 4.7344971533238 2.59979625578436 3.54918378634825 3.75038115458394 3.68880981927216 4.47952579425886 5.67066755342104 4.085445224838 4.40632380015334 3.89462144677541 3.98339520397864 3.89829373058726 4.53547771978807 5.10836010141188 3.92877634027746 4.6661074262917 4.29049136268557 3.80123086013542 2.59979625578436 4.37243313713793 4.15760632150098 4.70174863234342 3.64593111037093 3.80192645065722 4.08246307177155 3.79014938861514 3.7059866091091 3.45517244682011 4.6971799235988 3.75928889564787 4.99458130695234 4.91802159211408 3.96370742327693 4.66312635787297 3.14570398518928 4.3090419491841 3.94382157042819 3.21447733758373 3.91152548879852 4.01109846268407 3.67832315661216 5.24185425460391 4.36431903329253 4.37899251711219 4.12322119172837 5.1104747860921 4.07374714679353 3.92288365329397 3.51445194617031 4.38886036418827 4.70718322489724 4.94607665994656 3.75398817394522 4.07012520759494 4.90592149178267 4.98709378531464 3.32198498486787 4.22781439867361 4.23986962572266 3.88849744654479 3.52062149520576 4.14452594058447 3.31285807433133 2.59979625578436 4.10998502064306 3.78646219893462 3.16805095130771 3.76083040956131 4.31253098329308 4.61073191646547 4.23795117700515 4.34198766508622 2.59979625578436 2.59979625578436 5.37935167739317 5.06562752252431 4.55323243558119 3.78960690973117 5.25660826372988 2.59979625578436 3.44184362766157 5.6566377121942 3.58373104766204 4.4586149668139 3.80444180087026 3.22543616017794 3.38070984509346 2.59979625578436 3.5247063741118 4.20084564656664 3.24973940342139 4.45775976468133 4.22071148948771 4.67744238628232 2.59979625578436 3.95546315689167 3.40671103459315 4.68715349898999 4.09111010720658 4.06119057771725 5.11672151443251 4.06943459121527 4.07092939277568 3.74612076160318 2.59979625578436 5.04967364685025 4.41602815420535 4.25188458821288 3.31666850209906 3.95473541847247 4.6159637092912 4.13435387273992 3.97665969851347 3.27950361820524 2.59979625578436 3.54772472454507 3.76223258926034 3.45406892818204 4.40147681546341 3.74712202708874 4.0845396550124 4.65623089890324 4.61481052410876 2.59979625578436 4.86027797943844 4.70376695194756 4.56989291873397 5.59437632399888 3.9016924230135 5.4339429807113 4.99928084197523 5.7502233949921 4.49000767365377 4.67056384952912 4.81487174280108 5.39827497454332 4.77895902605448 5.61363345386826 4.53253983960669 5.0981054624758 3.87829270620676 5.87915934127749 4.79320245637045 4.57912481875013 3.70924260071793 3.57533447128517 5.81220467863568 4.80138019939356 4.93768474691402 4.9128248976036 5.1763852524772 4.54669478464301 5.45846293287231 4.83428981899648 4.62575559152732 4.56518894504084 4.5469866593442 4.62511388769689 4.44041242217044 4.62144060856605 5.4097312642481 5.74589410993687 5.11663274691925 4.11530790126261 4.3783892350634 4.69233359874937 4.23673643956694 4.91275830355912 6.92228915010659 3.99632301936918 4.07750243074957 4.29061524656548 4.11713567805442 4.73094208956747 3.31397370621681 3.87788450819921 3.70830021421705 5.16868484770393 3.85850709734438 7.3090586589855 3.58546573411103 5.34166272205235 5.31561815764551 4.88550828088642 4.19795924263863 3.96126266540522 5.38351174949318 3.97461106045764 3.66369345014556 3.45746685869567 3.68435673220072 4.26241552362174 5.62296613827186 4.41169531243021 4.73719396217475 4.81962450473728 6.09185144913535 6.19348177959205 4.80912374462524 4.0859767242737 5.41435427783555 5.80601452095182 5.23709785780715 5.06216375538327 5.30173004624146 5.2273702978459 6.42468667696457 5.9492276293355 4.84119241979053 5.60932345068316 5.10323479579914 5.04211938527413 6.16986714705842 4.79494180876102 4.14962562660253 4.07365571700846 3.88939346655647 6.13238366918681 4.54549579850851 5.01251421412952 4.47187873262182 4.95661691873464 5.23964558589471 5.45920857887099 4.80006588690031 5.14639074244904 5.64581297609337 7.04830405891351 4.72669514704258 4.28272336036052 4.8802985842364 4.26700297788997 3.94304008124423 6.17104444039799 5.36599172597886 4.67336122035267 5.16037419327371 5.59132196172779 5.25286678900864 5.83262293460262 4.5909319286947 5.26675838530302 6.25917003500573 3.26876126171489 4.01484295308305 3.76566668263991 3.95859603214403 4.8322363656765 3.49185471935923 3.94215684645273 4.48204537933191 4.09363250266246 5.60393630704498 4.86987948462519 4.23252414056923 4.63234578791599 5.07827029939679 4.9708048209168 4.38531084903347 4.72333998980526 3.84261796704847 4.27123858081002 4.84133243690635 3.59084932441133 4.24428044522628 3.72918927219567 3.4011667831687 5.18482668427534 4.83406650065014 4.44098655351472 4.74413055532936 3.57449242583284 5.92652442523126 3.62863518361895 4.02970866209538 3.26566677573064 3.85153930049987 2.59979625578436 5.54699547950021 3.76883990120799 4.61871451766008 4.59039528706094 6.28719753874258 6.03739623250942 6.49568014484505 3.19944276628065 5.32298587446452 5.77762772402959 6.17706824475792 4.65288124838399 3.58767727469021 4.65683092372335 5.637829901974 5.67912032826182 4.33983730886778 4.39654717270036 5.67947641621068 5.89442794840054 5.45100581856859 5.17111389105196 4.33765550522049 5.64773539361309 4.74109195510456 4.57380922416177 4.74248915892723 5.23095709888855 4.43626523362035 4.07042310793335 5.14021615542058 4.62558517334317 6.21731402705769 5.01333189747109 4.46463273918484 5.48301317101777 5.16219949853437 4.12552062837862 4.27292191287345 5.81615318714281 6.18688140990301 5.35565760778318 4.59603085229524 5.5274671607775 4.33594884919632 6.49920370691089 5.4034437306454 5.82897982204647 5.5540499703983 3.67304820873733 4.13052580097516 3.71287078579491 4.42563555826861 5.04819949691694 2.59979625578436 5.83741466340823 3.40086540681077 5.55128729076737 3.64174100201881 4.54862278423361 5.89039148630371 4.80649588290584 4.71873361118302 5.6412672651565 5.82361743502643 5.77898310149185 5.73063240137942 5.55476521294539 5.32915717329812 4.32252917348074 7.31893520515248 6.47539970673672 3.88328421512736 5.85544772817142 6.40241006204435 6.54651767870308 6.29782537834225 5.63199011329508 5.18309001749618 4.97984019003815 4.69421754857037 4.542980888376 4.71584781498099 4.1704681952805 4.1830103381962 6.49266101590824 4.76757579167333 5.13138018106427 5.22379500852812 6.33281841682076 6.11774964595135 6.65489094461702 4.49967642830705 5.55209944686821 5.7398023480709 4.03356320231503 6.60884101792493 4.48228192267839 5.18147858848664 6.15629758213225 4.02594597421259 7.04883492101034 5.44877047437651 4.55690792811646 6.78533020009734 6.22479711821113 7.04225817493867 6.14757075761259 4.79717403885434 5.4281510029249 5.06655620136585 5.35833254467429 4.49096732374412 2.59979625578436 4.80392623960765 6.25817141309703 5.24944953135847 2.59979625578436 4.64671182210213 5.04421903398358 5.27490939057031 5.60276391132367 5.23456279844102 4.63714155026437 6.15860621418977 4.99436177997352 6.88621668956044 6.26795028811293 4.98520559366531 5.44877946249773 6.20183565959716 5.80654767232991 4.29149192570018 4.93431369674967 4.49876159736918 5.06313991559764 7.10917465573812 6.00059674690541 5.35687650251694 6.38301869626736 6.28934757809699 6.51653538518396 4.52373492044947 4.39275887481081 4.44505854693882 3.92710190049959 5.80734532871996 5.58787935970631 6.24286102522434 3.99200293977257 5.75520409273047 7.46037742056576 5.73587119894512 5.46962854291797 4.03931561929126 4.91052535412821 5.6679848402131 4.24047488177313 4.93763311385651 5.08100089685254 6.17410937600383 7.13243078055945 4.42760354127313 4.30765855384145 4.23734485464685 4.59176147033753 6.07345017474683 4.35472833643648 4.80184811350308 6.12683480112449 2.59979625578436 5.71903580879119 5.41743340549544 6.21256277012171 5.24022002837616 4.76890679604509 6.5394076271353 5.44814430368903 5.65714901177049 3.83280511350536 3.73100358925145 4.73205170788311 4.54476455891429 5.33375863677632 4.42472350334891 5.29389195732568 5.56740725715036 4.72604651567868 5.05038689465228 5.34756914848832 5.8254741312651 4.15357447593452 5.49845963779376 6.87447703468283 3.7474474502979 5.20473295535759 6.28575789994702 5.19854084619203 5.02773195936338 2.59979625578436 4.84019364420337 5.80120864697767 6.06355627803391 4.90109600359277 3.35064364855437 5.71987721519809 3.9527342076991 5.89075188175204 2.59979625578436 4.35030491389597 5.29661515227005 4.96701241384586 5.19390996908126 4.18174257702665 4.40423979375323 4.585420940331 4.38543725674966 5.84999956009072 6.06158181437059 4.92865673022282 5.48731550881753 5.92046964505258 6.31852932508785 4.32424630961531 4.17376676937537 4.24411628835274 4.19394616087251 5.52997277759823 4.80601591582603 4.20621992409158 4.30791017961941 5.08585441089883 5.56281809658598 4.0313107325907 5.41176397981914 5.45402062582601 4.15101044139279 6.18162787733587 4.24892851258154 5.07924426210839 3.96146785799022 3.83579104032561 5.52449905858043 5.65256103334776 4.36279258104992 4.67018244717082 4.70278980363648 5.45005419896294 5.83846271548537 3.99590527404699 5.23650417642638 6.1472159302595 4.53354132092935 5.55119095680478 3.66545625792225 4.63060603124625 4.57933018096939 5.54646328073939 5.14328050062167 5.30369748950542 6.2234311857353 6.53162466812842 6.41055360284311 5.03586826653451 5.24189829530725 5.14304728648874 5.08444979468865 5.20382881529247 5.18601871195034 4.50682894521461 4.18046583791539 4.54755158678647 7.08054413064239 5.92606837945803 4.27752496096654 4.99350654356429 4.20417787148903 4.23220898313424 4.52500415019508 4.18193502080837 5.27208966394345 4.45133677119068 4.36196570826451 4.69130691408979 4.05953771261038 4.73855522499333 4.4586766100394 3.69429283629582 5.06235677492195 4.2216315905973 3.40372521807497 4.62893068796874 3.88534946764482 5.09696047072261 2.59979625578436 4.83442874538985 5.19048779001689 5.91991022882993 5.30901145004555 4.9044134552069 4.15113249232489 5.533775656182 4.95559975804281 5.13718661899674 3.81448312725219 3.92787004180655 4.59761674548003 4.09207339606857 4.42085596073655 4.43022146207797 4.03002389559341 4.11126577366617 4.91707491169191 4.92373130069052 3.9829196369176 3.95540856618768 4.66258939390511 3.91662933705899 3.56947890294999 5.01028083361151 4.03321156697343 4.61943289449753 4.46534611123475 4.0383893101787 4.81998584925707 4.61244530882616 3.91434293410938 4.93440658670729 5.30122100853769 3.53794707022842 3.61701055796051 4.48126031224167 5.28264306016816 5.45548273858048 4.07798847339554 3.23953822414247 3.47520283733032 3.36404641342157 4.51412868390663 2.59979625578436 3.25361919067026 4.74506342842781 4.68679616739158 5.46618679281912 5.42441631976091 4.60938283404119 4.85696581338028 5.72296350141404 3.30409561387671 5.21631662540804 3.18330204680804 3.86843224215505 2.59979625578436 5.57359680010523 4.97767952485994 3.76244400185774 5.0944490203049 4.06331070046321 6.57397310205948 5.38166689487461 4.40711821045092 3.89214745174932 4.38838527305548 4.33773428159574 5.28951179013997 3.59353171185912 3.64820718768316 3.12734860701425 4.07293100738411 3.85359159153006 2.59979625578436 4.72885385962495 3.29367264049087 4.12769007853809 3.72725603822417 4.12095066359143 4.40514309164492 4.13296184932386 3.86794818843242 2.59979625578436 2.59979625578436 5.02711368925452 3.73504840707269 2.59979625578436 4.85894250596038 3.64077565931951 4.53907579506267 4.33342468169993 3.09477353892355 5.89672361618289 5.76610059327113 4.09370983056882 4.57776068839181 4.25017553240137 3.88087147557617 3.60270343651545 4.08258719077872 5.18961728413549 5.08816261284104 4.17081258897119 4.70100930878889 3.92653410064859 4.01870693271444 4.89204687168545 5.04593216059058 5.34440420251538 4.16579770534861 4.44264531622541 2.59979625578436 5.67859222312273 2.59979625578436 3.76430622490982 4.79587404593374 4.93076722843384 4.9112504566025 4.39557409222477 5.07221953227267 4.01124483143359 3.84427316502624 5.94031338080385 4.47137036186201 3.96879726525581 3.64140864338203 4.0655062384346 5.5059756921154 4.8320696890065 4.77628805423761 5.9869436903682 4.92557160825803 7.36186843593242 5.08329956487755 5.12381524824965 4.36957358178287 5.48369392454805 5.7259715216779 2.59979625578436 4.46090180842214 4.4309529457229 3.39802017770579 4.74589428146244 5.52358769547697 5.56555074105767 4.51198681403741 3.82235663168165 5.28930292258414 7.06691822637488 2.59979625578436 5.39561822127094 4.2365515425824 4.79454786762363 4.11862787536326 4.11207670371198 4.10445691151125 4.75059967464916 4.83906983577888 3.22145036302252 2.59979625578436 3.88894099533287 2.59979625578436 4.66834383822364 4.87753619583026 3.55792757479529 5.6312266429556 3.45824826314557 5.06517079858433 4.37985794022797 3.87429501134651 5.32540456116134 3.22438648604129 5.08416665490628 4.22304477267185 4.32391163045759 6.12520829688927 5.01007045328116 5.14196642955917 5.01061154095595 3.34529463786093 4.6810660450978 4.96442147142948 4.4561292997115
```
