## Supplementary Table 1 for "A population based expression atlas provides insights into disease resistance and other physiological traits in cassava (*Manihot esculenta* Crantz)" (part 322 of 405)

```
Manes.14G059400.v6.1 4.08931129459723 2.59979625578436 4.52653167792787 3.33882252641644 3.2383473822611 4.47952579425886 4.35331225138025 3.61358694798937 3.49376837325421 3.73003826736833 3.68715388835424 2.59979625578436 2.59979625578436 4.54430539374415 3.01339967241467 4.28002511614526 4.21927371736272 2.59979625578436 4.40967754955672 2.59979625578436 4.15760632150098 5.90685523176993 3.86806484188898 3.87057410352136 3.36517982117798 3.29982034827609 3.16295777007222 3.64013835869225 3.45177722385841 3.50726921022951 4.61867066661869 5.08703660848766 3.72650963248395 4.29887520277949 3.14570398518928 4.22975881394722 3.16493055238067 3.21447733758373 3.54273597101275 2.59979625578436 4.09324875474017 4.30396182427284 3.60705809411702 4.37899251711219 2.59979625578436 4.91265431946632 3.78296404426844 3.55116117433422 3.51445194617031 3.53623203608649 4.7941327462798 5.95957081680995 4.11879301316562 4.29315625731707 3.58452961246909 3.9304637893889 3.47984882381643 3.11439241586576 3.50929109955559 3.66311783781629 4.70266724377004 3.51922507660927 3.81153240774204 2.59979625578436 2.59979625578436 3.66686718375227 3.57192143423125 3.43153906783138 3.84431852604002 2.59979625578436 3.20611898545288 4.74486657968494 2.59979625578436 2.59979625578436 2.59979625578436 4.43686894341392 3.74671023303382 3.06039705082243 4.09571182980549 3.47446958302545 4.73766424358397 5.06653670784208 2.59979625578436 4.79264206821483 3.30853211464194 3.82385682353258 3.60014358493703 3.06043028247974 3.88719071150968 3.98810959691063 4.24359201923796 4.25245067259081 3.32037428677871 3.70362220141525 2.59979625578436 2.59979625578436 4.3233763019834 4.41331555711298 4.95785465177838 4.16824842846476 3.91555449463592 4.60409581369442 4.39672849839037 4.4019027892696 2.59979625578436 3.83687676307386 4.21011834828144 3.97139951350582 2.59979625578436 2.59979625578436 3.45516001602998 3.70923438673871 3.91058918117296 3.55255446331805 2.59979625578436 5.25891089829758 4.62997112359374 2.59979625578436 4.16081236150361 5.14263339038845 3.43756941520291 3.98065731929607 3.09809346900321 2.59979625578436 3.7956450785681 3.52116708325194 3.86157560799769 5.37400935135346 2.59979625578436 3.79938721868522 3.76867498495514 3.9875246848918 3.89346465527584 3.94159101346546 4.23550654235681 4.12814473248118 4.48471441980049 5.18595814974025 3.61876043141201 4.49565610283801 3.51812105738734 6.76121309529999 4.9842633991734 5.47868064369093 4.13436477922113 3.09448431999199 6.14147168562553 5.97207261956873 6.71598326287383 6.11378370169449 3.8700181854824 6.24296768445429 4.89592211719994 4.91015562886262 4.62575559152732 3.97043266439989 4.14959984514453 4.1372599651896 3.6441493081931 4.15638154591134 3.40808966416724 5.43389801565967 4.92229970002312 4.95046386125766 4.3783892350634 3.84272398019811 4.03481240626194 4.04680098673613 6.05100434830062 3.31819734655646 2.59979625578436 4.74747053633071 4.1919235120302 5.40096106909245 4.1390478574361 3.39808541971548 4.13311342640144 4.66927498538409 4.15220957500403 2.59979625578436 2.59979625578436 4.87153781721121 5.12236065711188 3.9229564268597 3.32024232022317 3.50938787220478 5.90985294692012 3.58961275319945 3.52618023350629 3.34522728744805 3.09391014913098 3.93950875335018 4.98878158761952 3.9523181608922 5.00971834221718 4.76675367797958 4.02056897409836 6.44203962102818 6.24464572438642 4.68619251656654 5.78792141439266 4.29388025123989 5.23709785780715 5.50723909032399 4.01103896802701 4.66585784344781 3.97203315376451 4.82578368875882 4.57171036762604 5.00657065266412 4.79490098365655 3.73044051282305 5.75512887129638 4.55128137322075 3.58839260699158 4.16668139717586 3.30524536803394 4.48287256068047 2.59979625578436 3.02576765931864 3.64889788739305 3.4196932705789 4.66496412858191 4.72699578887085 4.38244878402337 4.78863487999661 2.59979625578436 8.30301952465273 6.93088482687172 4.98250881171591 5.34782163556461 4.71233229048118 4.55228589297639 5.49323658239083 4.06994694999674 3.7578465230086 3.38697297193438 5.79920091872057 4.52180790115032 5.73812926830221 5.15538343253632 4.18609850143832 6.68224499981449 3.73905338952055 3.56341988191345 4.05278435108193 3.57769357505133 5.04786293549594 4.02159810005377 3.51206141573981 3.97456433375466 3.67861131213525 5.1126570222891 3.92036524626451 2.59979625578436 3.73254242417272 5.83224570338506 5.35097259572573 4.16829318121095 3.85685271894689 2.59979625578436 3.55007708352618 4.66414990859862 3.83967356672246 3.74793661383915 3.72918927219567 3.06640245947418 5.26188426776547 3.5157666023938 4.04813556321068 3.47355552046872 2.59979625578436 5.2653206207854 4.65151280240443 3.96143642739187 3.41181455865871 3.05448293938791 2.59979625578436 7.59572152124845 4.15976610696224 4.30789864769724 5.22028705109484 4.90101093711207 5.51383146165876 6.61653430722547 3.62424733944767 4.88644418422636 3.76848607591819 5.24104792697366 4.93972841711316 3.41150002700353 3.79844177946721 3.70667846718073 5.97498953700254 4.62759890784748 4.21565123026633 3.79794415864301 4.38912283565932 6.27769457590617 4.86754383751462 4.4752942686859 4.12394203480384 2.59979625578436 4.24900221012052 4.94083240183765 4.42034734610677 3.98626739876743 3.73104172527703 3.66460190285215 4.73042120682307 5.16170410861931 4.79008902581627 3.5355313654343 6.65159187575677 4.81321132456038 3.61039820947627 4.63298892531267 4.04068063587489 5.22431584381887 5.48733449650069 4.2969138470963 4.33996055688758 3.73573165445255 4.15890619339355 4.67311402613402 3.63957982449181 3.94931479262271 3.2878030887128 5.84522676327079 4.94649566171417 3.82175856716567 5.6508351967607 2.59979625578436 6.45727668423547 5.06153999510795 4.55899955516518 4.10925904801117 3.55457857212675 6.74696204829036 5.20502333596596 4.98967750753824 4.54807081784639 3.96591255596935 5.20470772210388 4.92082762114327 4.16185442736827 4.89395530823601 3.26109012879803 6.7202157037429 5.49681492406407 4.14863673316554 5.37294777121032 5.34877831485793 6.98043181823238 6.89773851419165 5.2027869602408 4.81090019525244 3.79048400351769 5.0990331955142 5.03948265829713 4.39734045192894 3.78439908668882 3.66470869978415 6.29177170179167 4.09681622747089 4.13481859119177 5.6536362570379 4.60915991474291 6.15568446483289 6.14862945955431 4.2009606150162 5.6731315405793 4.93465452696671 4.23534228190486 5.45654091363721 3.54526090085019 3.96115202133466 4.58067171411492 2.59979625578436 4.4597410266447 4.08418678814095 3.37434341157556 4.24523948692611 3.7212483429046 6.00882386211649 4.84601416061184 3.19947538049542 4.6412586420356 3.97645279359037 4.87747097995658 3.66056050234826 5.53260901940399 3.55603337558458 4.03287503074016 3.91268880763813 2.59979625578436 3.79195208128223 4.02323817540927 4.2192194720209 5.43862247409532 5.03328053919215 3.14919715036927 4.63763601753627 3.24419192203211 5.53947233634128 6.4215182450329 4.07431971633366 5.18575756501904 4.30777361904588 6.36380614838609 4.29149192570018 5.16983176920414 4.02966232232777 4.20004715637221 7.61538655143122 6.21547764146098 4.60919753914094 4.96637041654601 3.76313931055706 6.87520371059447 5.26673004104097 4.32730584777024 5.23338113763172 3.43006726886568 4.93138586229108 5.25172265139809 4.87477229420321 5.22333190536772 4.54340742320021 6.94671026304841 5.98824340305753 5.60024135131295 4.76304865248666 3.46674342597601 6.03593461579246 5.49924812075457 4.08801373423075 5.30294739820041 4.52779995208675 5.93850990882852 5.55063612979701 6.06342449673024 4.37698290587156 3.61356183406947 5.67315793003608 5.62570073034627 4.04122565012221 4.55538367608877 3.94233965432729 4.73960780540194 6.04417389347132 5.59163294426267 4.99197195773109 4.37382673236107 5.04555638682413 4.16800355410705 4.11506731918885 3.53081433923715 3.07142817417063 5.68721337388631 5.09038988596648 5.24195907077523 4.60352467620622 2.59979625578436 5.83829211581721 5.04586757332816 5.14973379234217 4.84278450503173 4.16529237871497 3.40431571422107 4.73512611022239 4.63024924495508 2.59979625578436 4.1384383533685 3.15134302408755 3.94776010391612 4.50994667846777 3.56431211964338 4.25565206702937 3.67761256886819 6.20648269326309 4.48191085322906 3.13368629208698 4.6984286904236 3.29459327228905 5.73562384123303 2.59979625578436 3.0490669307664 4.14712220237834 3.61494347329094 4.60057766972549 4.18174257702665 3.84381676393557 4.21133649924443 2.59979625578436 6.16531796433669 5.7187557706783 5.13154560164487 4.75829154606079 5.19827687583516 5.36971899000653 4.15870912835935 3.84166202771678 4.11308864338442 4.61723913330753 4.52665441692634 4.31724638546637 3.46951039942522 3.88481103793489 3.11793268627682 4.5764891264157 3.85139139287403 4.23089224699686 4.65701709879429 2.59979625578436 5.27638202951791 3.58533896811864 3.8664553516953 3.66946102265825 3.94615840815916 5.73390322670126 4.35613533911391 4.06654058404942 5.05251387959474 4.01457748751644 5.09657329426377 5.61849364501283 3.46202811036683 4.11982118695135 3.43317001835428 4.70850937203904 4.78833254050331 3.28280950206751 3.67600796720758 3.75492677152724 6.01464718074801 4.44325990587649 5.19351441329518 5.72140530974 4.87946895761204 4.88333859247354 4.32666897232479 5.20988169638987 4.66683842631845 3.3587333930702 4.61334310907414 4.42472340312659 4.14473727372761 4.39882080243722 2.59979625578436 7.81829920017742 5.80885112323623 4.75127310232055 4.73260694507331 3.2328387430116 3.92546566256828 5.46585624415502 4.13876337681998 4.8386309382834 3.54390746209038 5.57629787855935 4.05677849293934 3.89351241171717 4.3419740746761 3.57613858349178 3.95462445975761 5.60539264263903 4.2216315905973 3.40372521807497 4.32596008537443 4.22722388957589 3.98651762349796 5.43846308275631 3.5866975655272 3.50360441488598 3.45229135332417 3.90779356276072 4.81442750052972 2.59979625578436 4.24275299171973 3.8027405824871 4.31648287491186 2.59979625578436 3.28117845314827 3.59858560637233 2.59979625578436 4.84490982213826 4.09242803393205 4.43181112917672 4.71916761286226 3.25879465846468 4.45148142388119 3.64747897367087 3.34310554963969 5.07379876184301 3.20491354779203 3.94754834690062 4.6937137505938 3.63333843188727 4.71282695880108 5.21243196274687 4.6992480643737 4.27437170113421 4.25192822818291 3.91434293410938 2.59979625578436 3.83308018553565 4.00234022289033 3.11624245650931 3.97395710301078 3.3197901182369 5.03254378800418 4.61504143851375 3.77381104378575 4.07438240549939 3.66867578689213 4.43554688618662 2.59979625578436 2.59979625578436 4.31591363686569 3.73658898751313 4.31931518919259 4.6903680826479 4.45561361314343 4.73339472918344 4.07383590671022 2.59979625578436 5.21631662540804 3.41956127694051 2.59979625578436 2.59979625578436 6.25832832130564 4.02594991451093 3.34680674814643 4.04455789294339 3.136598296543 8.43525658442845 6.43206342558531 5.02890370927168 4.07708038990448 2.59979625578436 5.04624114485497 4.72079561862124 2.59979625578436 3.96582882824587 2.59979625578436 3.99482307145611 4.23558800359539 3.45357611062151 5.1182964331115 2.59979625578436 5.40376590335068 3.72725603822417 3.1277135856963 3.68565295308433 3.70818606824984 3.41695097319566 2.59979625578436 2.59979625578436 3.49341508298152 3.32868425701424 3.6848684297321 6.31023688914816 3.79370066237209 4.1430000065035 3.8602790392649 3.44901952329009 4.9433912890992 4.91870759353333 4.17644080456929 3.50979356917955 4.01455699993738 3.42558272829161 4.05500280587326 4.90468998775026 4.85713586103866 3.55977836462968 4.42722006650871 5.25117019112365 3.41735742232595 4.7603110799949 3.35723464221939 4.44509431108719 5.21098882868183 4.013064275457 3.66836007527516 5.37325073172936 5.28272592333165 2.59979625578436 3.61482800661992 4.79587404593374 3.68000914401727 4.2600653397719 3.85064831246621 4.16169859810897 4.41931800893507 3.17004009026973 6.01878719817915 4.08664661954313 4.55443210104046 4.76949667053553 3.38871823839132 5.36075465893738 5.27457987297305 4.87473140934153 5.54266812415693 4.39212749311041 6.50215373579513 4.87318267114492 5.09682907701711 5.08694286768947 3.97866198404503 5.94238055683927 4.28094334797748 4.3160235245316 3.1198917268211 3.57146495650175 3.68182989929518 5.22336625071022 5.24535155625122 3.34205936974101 2.59979625578436 4.66510889959329 6.41355208793438 2.59979625578436 5.19060080790135 3.95828636864774 5.19170115675142 4.30213756616131 3.63258420929194 4.26530609196729 3.15164342911053 4.21862218544281 3.22145036302252 5.61088024143791 4.00341907089061 2.59979625578436 4.9162033600905 4.71838677551019 2.59979625578436 5.26456000959114 2.59979625578436 5.30581816093841 4.86641735101057 3.06320104111917 4.42042900114239 2.59979625578436 4.22836830426862 3.46972008704662 3.97642388863076 5.12439661584247 3.1167432246131 4.46995122641455 5.2437753662956 3.34529463786093 4.6810660450978 3.4661660206238 4.51324464660254
Manes.14G059500.v6.1 9.0943368958379 9.85646436992002 8.35133631956955 7.69942971234268 7.9219925121352 8.87324498241519 7.86757695538784 8.75839875420613 7.85702974694115 7.93991937935499 7.89590553128574 7.95925685719898 7.38268959094942 7.88073489850655 7.66943166099852 8.3909341311517 8.31656400361932 7.9278574355598 7.66772358310769 7.66997514049577 9.02881897152357 8.75006363149465 7.98037302692083 7.62983941568781 7.95282207238508 8.39480773180669 8.60375174425237 8.676578345952 7.8834011263716 7.68142252608571 8.95748566616878 8.34883415404363 7.60530521295441 8.02347169591601 7.77066227238313 8.65017187554989 8.22571416773572 7.89264505177579 8.35437785163548 7.36877750603472 8.76264135178498 8.40171439702019 8.09014269398959 7.74593975571426 7.81910025278306 8.21451066531484 7.89919246073309 7.76109431423545 8.24109070660294 7.23592209512197 8.59667722857791 8.25399536037467 8.0127930390028 7.90460828923258 7.46197728076124 7.64436669883374 7.83007228107211 7.33588263925028 7.65236703134875 6.78093580213567 8.58869317045087 8.09953426183382 7.9169939680433 8.1584347728043 7.91848706821326 8.90327598581041 8.77132148634246 7.89324344238384 7.84211590881447 8.06349939069677 8.03284537447653 8.33890787711509 8.03834430356124 7.03943146197084 7.35592360924763 7.77962432042153 8.2607850281197 7.20066248479201 7.30944573534125 7.58988236911468 7.83028326855778 7.97158533444937 8.57845317456897 7.88577866985917 8.0619207550165 8.16793204347418 8.4903532825672 7.92600314482634 7.63739065122522 7.73128853572803 9.01210713058824 8.17707364128975 7.81891062223116 7.47018565043977 9.03981183449863 7.51375959714713 8.60591134150047 7.86896242501491 7.8157379279682 7.92324616347454 7.14466819794294 7.82471036321492 7.97073969736708 8.23695065092793 7.48616720744387 7.52386782569283 7.57682545194588 7.99187473046716 7.82898240716878 7.63866380229742 6.984792909253 7.56855945685143 7.90681120709169 8.54643251443089 8.17562160087717 7.25681685549339 8.55716380044849 7.36066503682767 7.48389594326985 7.97942310180182 7.63183817965327 7.46831519319412 7.87939196812043 8.07197089854927 7.06230690364349 7.47709125396611 7.39527742803241 8.85228798660108 8.08078797596932 7.61889132001758 7.63603868078491 7.87024460923257 7.11329275887242 7.96556554514745 8.37755258319149 7.45162048554964 8.05305223142313 7.93682492463185 7.77603941039588 7.55653196038634 8.22831554388667 8.6215203417703 7.82262321234079 7.19127287968949 8.48850434736649 8.68220757197708 8.02410667843109 8.30544451225845 7.69486041253845 8.48370718231972 7.95117334377947 7.75548108036071 7.92005597430369 6.96132625862416 7.58955028354976 7.89066726261244 7.41004020741251 6.9307604946394 7.54770689113773 7.80261602334051 6.97833384663132 8.63990438390605 8.2236740197414 8.16212826716888 7.81716862623938 7.28011685436264 6.98666282361395 8.21412408354933 8.15816518238053 7.36936456483814 7.28127663182625 7.99101677756185 8.19785376296845 7.81475414023226 7.54718929404747 7.73987482706922 8.35216893856403 7.93263912666376 7.62931599055711 2.59979625578436 7.86458080900532 8.19316128378169 7.67009901686121 8.09047216090322 7.22148974981766 7.51524663358924 8.96321026859999 8.86242921357413 7.71003885242768 7.95126498030955 7.76844711312892 6.94232611740943 8.8856788943839 7.87562290587273 7.56800292463981 7.24965039341795 7.2944699958816 9.14934046783491 8.66173750675656 9.07208008233651 7.04738235367887 7.4512960598218 8.44248851104699 7.87791405696314 7.74430843542642 7.5095658790691 7.20766970449639 8.7922085995848 8.40973622732398 7.59796362706893 6.85400753940738 6.9527367177669 8.14580522198713 7.95452912600352 7.51092767507292 7.27372513389595 8.2444904891525 8.28330449944299 8.06622971939034 7.99880302658115 6.93488512172023 7.77105044319789 8.21721096917823 8.05062351398585 7.9317394281864 6.96651300591461 7.93097544940628 8.24767744072817 8.48515206087636 8.25727399261743 7.14311057961158 8.02164716958728 8.55992022763774 7.68595255375288 8.05865241129861 7.39637506146055 7.89277530093356 8.23115648865711 8.43907919156104 7.96199265544652 7.00485726652366 8.17158016661671 8.51314779610485 7.84700311682963 7.8243929739906 8.02820230185301 8.23529157067951 8.26534917414387 8.31760747776311 7.9802980845521 7.4967707843511 7.79850134966112 7.93311290257411 7.93485455106016 7.91530201927837 7.41620125247684 7.75945055182417 8.39875690133831 8.09102599689781 8.30317705653308 8.80918872654902 7.8574160596275 8.47549366894414 8.18804046403166 8.39111245206605 8.59715024675407 7.92416514937133 8.1743550760611 7.52157099137712 7.37465169501944 8.10350075764247 7.22017095676513 8.55991957924286 8.33960175181656 8.02595487078423 8.24390159651269 8.06387890589045 8.36552708220614 8.22761758199389 7.61227400881452 8.00165983281053 7.74370096880038 7.24234506200561 9.11361222405593 7.99661003305957 8.10855322036163 8.21489095595993 7.69532336474239 8.12619875387674 7.38699564866203 7.60847921683864 7.35033399769656 7.47343796385312 7.82550973037912 8.19794048008209 7.79227620175542 7.67608598987792 8.11886715118216 7.88352361193061 8.35746643305117 8.10484001614619 8.39928303413828 8.19579739049089 8.93540998499291 7.74503424257744 7.36509414095095 7.80949559384662 8.87335809097958 8.70133443966186 8.68195435214889 7.99928691331578 8.67890748307963 8.42947320029481 8.2697424287908 7.67724251031618 8.16550731917508 7.8170747218002 8.07239299403158 7.97674267805505 7.70377147150684 7.15426772245311 7.97868713504501 8.32019940933371 8.07287321620545 8.18095096858485 7.59549335750843 8.31522988221941 7.84823488183258 7.72804050274376 8.14007324142196 8.35620454749713 7.66919608603663 7.17295988287586 7.88660585613112 8.59224371662421 8.017439807868 7.67320122665969 8.21197875567775 8.80017448613455 8.26115088318437 8.47989476420856 8.20211603817717 7.75494529105469 8.72261118340726 8.37412257824817 8.02174315433057 7.56052079338178 7.28316346573387 8.62569433024269 8.05604951710898 8.30165380068998 7.63697545952441 7.95003603047244 9.0727800338211 7.7677611575305 8.03380244119338 7.3622322718816 7.29175896165298 8.31045892755853 8.23806167934075 7.23735387550567 7.98051728416538 7.21868503637506 8.5511966108404 8.60583160003138 8.0817323530275 7.11097105057372 7.47060315707069 8.70062012668326 7.86765353315389 7.92395529584976 7.07422428721234 7.02018943424158 7.11792564018014 8.16355255725543 7.94663376354424 7.19454996007893 7.3607375857868 7.3423662245996 8.16150912655826 7.45641856685148 7.23007128112351 7.29664360616713 7.18110178271826 8.45904158056757 8.02359782982921 8.16054498754043 7.5873419163006 7.53278606525476 7.81602511652482 8.37716355443921 7.54475845129738 7.55998228822396 7.54806132143385 7.89890940810776 8.69671248262781 7.42188827409456 7.29089556592426 7.63212472491738 8.41214867606264 8.74802160666257 7.95803574598036 7.61244681707996 7.55280843050555 9.28394553598153 7.67161253223213 7.80515729623389 7.46151346058855 7.38942290798161 8.46075599949604 8.09471455331774 7.46765632091251 7.71797803405413 7.89005789667893 8.28569610040256 8.14528172659101 7.60053847996402 7.04850821468308 7.8503673956674 8.05332997217573 9.02735007727763 7.74403721483601 7.90008006178572 7.81957456610555 8.62355520948165 8.50084260068673 7.9075211576663 8.83066983933415 8.18925148604823 7.58212600191491 7.94293529933756 7.55172937167239 7.57116450774311 8.26180326509381 8.15566647757473 7.39176541513929 7.99420338956952 7.11562638142149 7.8669586586724 8.6948970940115 7.29440457788299 7.74849044532783 7.65309232561694 7.71761650536786 8.2756807369361 7.89736087008113 7.95746189761812 7.65751084537715 7.08664636256007 8.53379051505865 8.15694541479952 7.32187823242931 7.02247249528128 7.03253887273999 8.13139255061747 7.44772169840021 7.15890420660864 7.57109890308539 7.44307149169803 7.95676127310525 7.82559200491555 7.67836549287613 7.94810281036066 7.45010406416731 8.4386150087688 7.9040788327642 7.13732535605162 7.64787921092133 7.74932226406412 8.26443159007687 7.60868222060243 7.52292387136631 6.96607582680314 7.16647047457447 6.77536944654898 8.2321292747145 7.88500075593937 9.0251687465533 7.67399498690618 7.90482661094993 7.52178558322284 7.6986074613138 8.00659109171338 7.78818074371719 7.82178609646846 7.94912104370857 7.82636390186491 8.06931607885078 7.77469876428147 8.22367334843817 7.29930267110456 8.3287987658683 7.55532380408156 7.97589622342215 7.35552442872729 7.87905371478346 7.72213249346637 7.61306694179086 7.79382908777843 7.1492855260788 8.68999740391213 8.80585906772679 8.9634988604309 8.11063517675471 8.05838068768561 7.9229819937679 7.71701881928822 8.04034473707869 7.9597543953098 7.74868174089888 8.09591115181197 8.42556538067944 7.40955425001923 7.70114347611647 6.84050992167593 8.18344451521189 8.34121638205528 7.99220650955712 7.7818202466577 7.34213761357188 9.02984351327448 8.4280943222972 8.02832300427277 7.94449977088621 8.24870790774563 8.53381644154825 8.49097890842242 7.44907516686919 8.01299450589903 7.53587193134408 8.76682579544571 8.34609140049343 8.20498074125194 8.44505928485424 7.93401409420719 8.67417458052246 7.5684518609193 6.73603603947499 7.487272100552 7.39252503744535 7.88014444906514 8.0143930456266 7.59918586915915 8.06335860338141 7.22116654201012 8.14031396191175 8.35463450840959 7.82464665680335 7.85536424042097 7.91952507233178 7.69133339305855 8.07336905542934 7.78873116121829 7.89986117907278 8.81276129358171 8.54499406552203 8.97949845836055 8.75210793487905 8.17142638751364 8.01189696945257 8.55310608834032 8.38022963847448 8.22654706971537 8.04714690726709 8.71710498792042 7.80873081473978 7.93307141568765 7.33159624476036 8.14823744964729 7.68751787589187 8.78269281317267 7.03052442114331 7.78484857661491 6.74990111154113 7.62282182065391 6.64392711839249 7.55413354654168 7.62393527599283 8.01538891278726 7.14312145074455 7.60719396201357 7.49751532134368 7.53808030299551 8.76011911985521 7.61737968152689 7.01402770258876 8.66420604091586 8.20231398598317 7.58263358993585 7.6003677867342 7.98096977458546 7.91772376624836 8.07945439098871 7.38686725187341 8.11420914562444 6.5542757435844 7.23123174511927 7.07434632761035 7.51710129518542 7.32831212592948 7.94463455933991 8.19665525796949 7.32559189129153 7.25262457519721 7.5339776333519 7.19626877891821 7.85789528807692 8.05996899129248 7.5530616324407 7.40600030614284 7.1430580077825 8.33742722888159 7.95898203295256 8.42631947702942 7.68933524187155 6.91468471677871 7.6702023952025 6.26497647261464 8.32374985427925 7.40365291481195 7.46566734717694 7.51781655891323 7.37474538237277 8.0426066232766 7.05582134593476 7.1592159098561 8.84095303292214 7.94452393107452 8.54267199634531 8.37981158196605 8.13630784532855 7.49114401943769 8.23362044532058 7.49001290717211 7.38470382506943 7.37128506955551 9.22109156962394 7.56015721228848 7.69201300016807 7.48492225723401 7.44593086737457 7.40449887691039 7.97813164427307 7.9314856356163 7.55737097547094 7.92550344254042 8.06832643530938 7.48590605372854 7.9113619539338 7.45632462873284 8.17653291433817 8.11907046217265 8.5071371145177 7.97999309105636 7.50628104709886 7.89892483982568 9.03170854126951 8.52006270480579 8.21277208859484 8.08804655658197 7.41577417932476 7.43243096136336 7.59656671795654 8.23051320149991 7.30612334811043 7.40173213188737 7.41921745825046 8.03905064585622 7.67416648462691 7.74389989964209 7.4076015387888 7.36878201170902 8.9173811933895 8.41767205057418 7.29207469247308 7.85588723614398 7.91290809572339 7.91332121308238 7.82891928723587 8.41961225795405 8.06054487189966 7.62525833108257 8.20768095867924 8.27095464813959 7.62345098461147 7.17987932699794 8.76485715160943 8.85187352551776 6.74888796903141 8.1122184621617 7.86211965196589 7.7111036214737 8.13250107604665 8.0131708576999 7.11715907135889 7.53460147510215 7.94302862560326 8.06712353193899 8.50264616602782 8.96619133263357 7.67928678096417 7.81412323753099 9.39872807713643 8.08262389872737 8.40465134577858 7.85755622638962 7.47857098687127 7.94836806809374 7.86549287378301 7.34160798991379 7.66912401239036 7.17441663848806 7.52900303031812 8.34948563413185 7.67757198936756 8.10225302683263 7.70713321891335 8.56996559071893 7.71904867784376 7.21462507894063 8.24787709352758 8.14931876168275 8.03235236967093 7.77896144020277 8.72770884067161 7.45295827870149 7.8519870579718 7.70588878377212 8.05812032699914 7.64351433528507 7.54581921000059 8.22114545464613 8.30377570480457 7.97413918124515 8.28535834808239 8.07970060362289 7.72692681937878 8.13963350925104 8.19832725475507 7.62253537622914 7.52581274585099 7.90141984662407 7.77316334563373 8.29286164874139 7.62962136134122 7.44494553001821 8.71225800437248 8.00297668814857 7.88098949818254 7.52331737842049 8.28062200772905 7.81475971960073 7.66111747597215 7.48537971866264 8.00054115199439 7.70383103526782 7.12421129656158 7.60815995688414
Manes.14G059600.v6.1 4.45379254643727 6.35854089388039 4.32851720695918 8.88556413421786 5.26019657999389 3.81365830725574 5.27644712867171 5.48637466836268 6.11410354556528 3.263295019147 4.88410264477067 6.29935915595332 5.33886066002169 7.35028617100124 3.87071312468724 4.11799684464506 5.12096041949963 5.68606726210345 7.98638671774904 3.52689480351742 5.00458489337141 5.99692009097733 4.98993362022185 9.4970352886974 3.99369625342319 4.65658363112381 6.06108074371004 6.37488731086831 7.89664562428732 3.75928889564787 4.85682202744002 5.64493260482025 3.17378617670681 6.98914584277795 2.59979625578436 4.38339172483685 6.24230497488932 4.78387097024678 5.29877900864144 6.53064077792733 3.83619006804271 6.75299262246732 5.99677261156249 5.41307722698891 3.19842031549437 4.12900872040676 4.4352073697887 6.90963209445503 4.41394294533834 3.73724134059584 4.21903836334348 7.31154290026177 3.75398817394522 6.49670353391569 3.58452961246909 4.69615319906024 5.97089937459026 5.37992999994492 7.61617128518177 4.15475930425483 3.25634658216568 4.74874985667644 3.81153240774204 2.59979625578436 3.15500955286225 3.66686718375227 6.06245440387002 5.36692671500877 9.19129334457734 4.43624984818475 3.20611898545288 6.21346214737281 4.36047793394832 4.68113159220027 6.1775680108337 4.33094898279442 7.31882448417331 5.14523071072923 5.14161547873157 3.31752771329381 4.12548358498649 6.2161722329627 4.32633467498929 6.65767989262016 3.59250871737335 3.22543616017794 5.80088695051732 4.91787533129199 5.1850234480477 5.14263329452129 3.70765324548476 6.47288448750815 5.52561979303012 6.05975502153597 2.59979625578436 7.28398682926088 3.17403919595947 4.65598441309723 3.34036722524951 8.7063447270835 2.59979625578436 3.10849398345359 3.99291232590768 3.07799747124634 5.12862405186618 3.32834234306411 2.59979625578436 6.43448387806242 3.31666850209906 3.50485837076424 4.1813903789138 2.59979625578436 7.30693681503922 3.27950361820524 7.02921040017765 4.40903198082104 3.34666675568901 4.11215830973098 3.58385032575014 2.59979625578436 3.43756941520291 3.13872541349518 4.74538110722319 3.96837784396383 5.64292686070989 2.59979625578436 3.86157560799769 5.11167144042841 5.23070429151555 5.05349247926923 3.19609879642221 2.59979625578436 5.46312357523213 3.77167773008559 7.34049127716513 3.77697688341336 3.23404875933684 4.97542511929631 4.09270342522085 6.14974672805151 7.81053160604938 3.1779458868114 4.75848581976032 3.03461879545996 7.29667530475524 3.29604671878417 3.39788747209717 8.708227961698 3.41192620209667 6.46902882030237 3.41833297366157 3.41194443992594 5.03524955875361 3.458446002092 7.12245394317511 8.65739038239038 3.65942122764354 5.44918218936714 4.39163886657456 7.95501894345383 3.58357647506077 3.04070355142447 6.21096617913978 3.07587858392687 4.3783892350634 3.12023197235027 5.03103850416972 6.83946992570228 6.05100434830062 4.45674259492893 4.17073003022522 4.48199975964314 5.75196759161857 3.25329403012386 8.00893913287041 6.34841225229403 3.39302171797744 5.581335543116 4.33110671989812 2.59979625578436 2.59979625578436 4.45636506195354 7.26101267569902 3.8142730229591 4.79589521528181 5.93867079214039 4.05133681080587 6.11178828107325 4.43521305507572 8.29077811118653 2.59979625578436 3.56350479990528 3.69550203293633 5.45770439246445 4.8005132944334 5.96191071815999 2.59979625578436 4.54706789267843 4.62807144601213 4.4938628308523 5.30969190994384 3.32419446547007 3.56999139100163 6.63701824968605 5.75003011399106 5.98661448912637 3.0725295882055 4.82578368875882 6.82596611676443 4.44876297642528 5.19209500907016 4.16248227421431 4.0768761790741 5.89903617018526 6.50839252343507 6.6711578758812 4.91290344199767 3.51907024373083 5.01452256136101 6.26911143343808 4.91477291215164 3.27218266265049 6.60212543700088 5.83038460338446 4.10458958560356 6.19744699866587 2.59979625578436 4.22027045302236 4.72669514704258 3.36755256724442 3.20780008800332 8.48133671739832 3.94304008124423 4.53543059756484 5.56551065220546 5.32364952886415 3.24513221549303 4.01510285445144 3.43218861185877 4.00773958451904 5.25405478047367 4.27300551928483 2.59979625578436 5.58032757568236 3.76972904016815 8.09590945953534 5.8767285061403 3.45753213759342 6.2371852055697 3.39303938594947 6.29692787687238 2.59979625578436 2.59979625578436 3.27713638788058 3.51772213641632 8.07258533963232 6.97234994017089 3.75264978833542 5.32819455039744 3.730857914079 7.40748129948822 3.81285093634252 3.43655961124501 5.85543764854848 3.74793661383915 7.95907113162868 3.62594502586951 3.17356662868593 4.05795574569588 5.31297338043742 3.81794128603349 3.44779333810738 3.14632375028407 4.25074741121671 4.02970866209538 7.04568096471541 3.24021384773122 2.59979625578436 4.83512784337182 5.27786743955599 5.65185376118338 4.78975020124285 3.39696096412707 3.69385719839574 7.14390280592808 3.77497974381894 5.17122527243872 3.56237904458978 3.46047366396977 6.78936271027018 4.40793218502145 4.80205233196576 4.50342570273363 6.02270976111207 4.04680647161203 4.62594572357046 2.59979625578436 3.9428857640128 4.35563274075476 4.04387063117026 4.12540217310337 3.75804226531246 3.9074884632975 4.33867227626124 3.56674635887428 3.64165707291856 5.70023001202022 3.58549110300089 4.81199853843918 5.5098361078212 4.00018749182273 4.0938614220217 3.32957983186862 3.61588927876974 4.81321132456038 3.78642220010149 5.44856182591771 5.22525420620489 5.68361347877364 3.57486033186742 4.2969138470963 4.94559493365986 3.17865863106762 3.48210799648643 3.67569983636409 4.22552752565609 4.8029730067434 3.08857273903009 2.59979625578436 4.13918141603811 3.69894092230814 4.39003181255274 2.59979625578436 3.87794310174846 6.51757657663139 4.61459288674562 4.48334215049261 3.55457857212675 4.48798103486455 6.5437994066691 4.23589915577333 2.59979625578436 3.34915287415242 3.84804290290565 4.71298971188403 3.78793379616188 5.24690117217834 3.5271669967772 4.8882637729691 4.25887140981949 6.88400372859339 4.71097512039839 2.59979625578436 3.63688284357859 4.60979845927509 4.07859791806296 4.8805806646356 6.78665577184031 3.6817973704571 7.91722040378435 3.85195295809741 6.66964075543777 4.53676337435507 3.62245939251466 6.27620452886749 6.49974960348288 5.42838998235785 3.31762165171637 3.5547880162334 4.67348432871763 4.70860358452973 3.94463142012142 3.80321908370672 3.4497260527321 4.98025068250676 6.05771226974193 5.05715394627078 5.91721306697074 3.70658880821109 5.02928909045531 5.53453167883865 6.59623360666327 5.14862042527016 4.56468463199273 5.85554794083511 7.56177218305743 6.40952167380842 7.94947490876369 4.77137762495061 3.62942684418572 4.60427315735521 5.53260901940399 6.3546016694059 6.37623917503922 4.18314732668675 6.5283234388804 4.60784593667468 5.72801958136693 3.44073658393479 5.71433904375076 7.62533887272716 4.83978864013983 5.7207385580165 3.24419192203211 5.38075301831216 6.3467994422929 7.17173952389825 5.3665568283206 4.24211915540633 4.77398436351097 6.13501169194082 3.81807624292966 6.31241829681698 5.52721496751006 5.3977882434321 6.25758377264232 3.57920802154271 5.09034719469054 3.13125931646859 5.20473994908989 7.58456811574607 6.82578360590237 5.72871755681575 3.55429179112453 4.44048538017249 7.65934733776325 3.91899542445773 8.21598111282412 5.01209175405276 4.28817144464823 3.72466056966378 4.92460846940832 5.99940516505781 3.46674342597601 3.96474163586061 4.24047488177313 5.27209307971098 7.1531706168843 4.20905488681337 4.03934067139395 6.09985315037138 6.12431807663203 3.36314563101168 3.19302232415317 3.79479745119525 4.69506683536587 4.38397323191032 5.58664865886203 5.49656357803235 3.7405533367151 3.07216302101005 3.41241579629101 4.46217938414752 2.59979625578436 3.87828827602203 5.91822855901605 4.38892285257839 6.95656571490334 3.73100358925145 4.38710508913182 4.93230833082211 5.41982566932747 7.75387562130711 3.90453898640978 3.80836454099661 5.30407509825835 5.21214816964214 5.67213555752482 3.63807990455992 3.65428894509629 4.67315467332272 4.98816005139475 5.56146954079924 7.30441528955381 3.80524347386518 3.44353124367574 6.14221314230728 5.81925626625105 9.18725421343335 3.79829053893291 3.41253877880521 6.00801806884571 5.91207726029586 3.54425400981323 2.59979625578436 3.73972313281026 2.59979625578436 3.67936739780813 4.62605790548004 3.11516147797062 4.41427197300779 7.75068526986013 3.68506792659287 8.35053601096857 6.68741161716365 5.54810173528984 5.83061414666895 4.88411397371592 8.78636836613491 4.22404722437942 6.53222143622556 6.57781568841442 7.95183589737431 7.29013800716629 5.22245905719372 5.47195826397192 6.28841430394926 6.95235353413167 7.42503904361111 3.48797309690425 5.9240206168601 6.33017182947424 4.52692484187718 4.22708239241434 2.59979625578436 5.43327766228665 4.8317483543478 3.8664553516953 6.23999417731165 2.59979625578436 4.94299995093032 5.52372205451213 5.59482891422766 5.56192749326549 3.37725547101701 8.06963607713924 4.10888980584432 7.52974162812723 5.54655948222845 4.77721345137775 4.43604356836169 4.73598754654691 6.04980911939281 6.52504330820674 3.18881389019315 5.43063550434057 4.96156896755261 2.59979625578436 4.69684545549118 3.79022776133736 3.82719265264537 6.96981946000795 3.63157338889014 6.30775293290334 5.29370628477946 4.73196900091983 4.58674502085752 5.56266115836327 5.96397207026625 2.59979625578436 4.30483835102731 6.62327692486176 3.78320816394716 6.92233578930817 3.2328387430116 4.16300874332527 8.83826849388353 5.37676013972582 5.74005051320607 3.91310531054823 3.8129209575441 3.13403103541172 5.64336542758358 7.99169706680796 3.7849126878936 4.06374860045291 5.69850199413382 5.31469541824452 6.27281409237312 6.55746072787151 4.54873926254862 4.35037491039052 2.59979625578436 4.42435522986681 4.51110840982021 3.92077427370397 5.70910534711603 6.97890491851111 5.45433825038994 7.82774188896495 4.16043023097162 3.98466633223006 5.01130485999211 4.56421967781442 3.59858560637233 3.98944698124089 5.60078804248834 4.9634709050791 6.07437493563927 4.29405333262968 4.91707491169191 5.18058693207289 7.20431351856212 6.72173669164384 4.81434073840013 3.44951294888695 3.39636938341973 7.62258622908806 5.04097479360446 4.51866310473423 5.55852913838014 4.93323785282274 4.72798589670303 4.54089548035331 7.89171595925032 4.08572846250385 4.38956714453276 7.5549190298191 6.48289082503853 4.77511696414165 3.60798097877415 4.21709244176099 6.46030342243084 6.37799718624757 8.36453229403466 4.50422311865572 5.66231680225101 5.45667075841334 6.22803450337169 9.22875037979914 3.73658898751313 4.23964625906642 3.87343327725243 6.64746793741837 6.82967767565173 4.07383590671022 8.90000980855025 5.99159582542454 7.59153631915874 7.90300554182979 4.98574003949392 4.14418559413127 4.63047580036129 4.72937105264062 4.46028077772416 4.35903725830429 2.59979625578436 4.9812605270716 5.77481682090605 7.00904476760284 3.40187214262271 4.421152439303 5.44882740130669 4.99612678628184 6.32611946817145 3.12734860701425 3.71793689083138 4.18838054755109 6.0649489276287 6.18512138883932 6.49729863811925 3.86545988394052 3.40690696027832 4.1958937901565 5.47281823068324 4.00942744569759 5.21331425964044 6.50185653103526 4.68235096170175 4.02397426135062 3.32868425701424 7.4840854443683 3.64178627644869 7.98353577900736 4.89191169475129 7.07774593245263 3.29644996195684 3.60314531494957 5.44323658959495 3.5393592086075 5.23805809022634 3.06332944846279 3.75271796694547 5.07019353733392 4.62092197665999 6.86069999053455 3.43488083141115 4.0968538745576 6.50242454764026 4.62220841965315 4.81019624745433 3.77818253122674 5.13351688984727 5.83269839313746 2.59979625578436 6.52000537998602 5.37325073172936 6.47446462926836 7.12467257782049 7.37631674146548 6.314152850383 5.09554188268651 4.02325558256586 8.87310493539724 5.35018914980558 8.61462093943086 5.63705273409208 3.65661271026855 6.01492437404348 4.08931891774608 8.02848418198882 5.65594934964817 4.84615530878947 6.07365191493559 4.28319743947448 7.069147238311 4.39212749311041 4.38462034475941 7.12355164958835 3.06152639500709 7.41132650757542 4.48734180026031 3.77298917154667 6.82102969657092 4.09048649673488 6.17275056552138 5.73642070339533 3.91072334621585 7.07129269716455 3.55735590474518 5.73507758014029 3.64146810251771 2.59979625578436 4.13821543031849 4.94981157473089 6.76630227311995 9.15539038472566 4.84498016954057 5.04883979540665 6.36074185775318 7.62711120688695 4.75059967464916 4.14279396513624 4.0699043119291 6.43789717432484 7.31999667357734 3.479467134794 4.7348514639448 5.88925205683422 5.02179893952096 4.6337513850216 3.45824826314557 4.09256335650883 6.1651016670071 4.83279167751704 5.04534803661036 2.59979625578436 5.28800837418586 6.95079186195488 4.23485718642711 6.01050330655858 3.73259335799739 4.27954031487251 7.76567655681736 4.77239261754262 7.07623121687776 4.26474552449985 5.90629018498264
Manes.14G059700.v6.1 6.19709599394073 3.70064765159346 3.54918378634825 4.32520715830245 3.77170475060078 6.81792636622354 4.11794181036883 4.35500032841 4.10402458597672 2.59979625578436 4.36209398616916 4.13949003331692 3.62046441831223 2.59979625578436 3.31139865403928 7.70542931491036 5.55265697836623 6.59012080608908 3.54809303130482 4.37243313713793 7.499059968774 6.23717262220065 3.96294581259982 3.93488696197521 3.53192955553866 5.3857610011222 4.73597883932574 3.45517244682011 3.78836439742839 3.12942703094249 5.05848504439929 6.83871166362322 4.06471720172665 5.04458812736055 3.14570398518928 7.30412203018445 4.94075528579631 3.21447733758373 3.54273597101275 4.84732351476912 6.14463118321264 6.20745413018617 3.60705809411702 2.59979625578436 3.44051830746251 6.4334301244171 4.98438003797738 3.81420554761704 3.7682858115686 3.26766221655289 5.77039621727277 5.74943019125941 3.95211238210122 4.6814894051179 3.30273000440967 6.7814268476106 4.51913820535515 4.29300832683271 5.26908298647125 3.35998747224409 4.45581964901029 4.48316060093789 3.31285807433133 6.83854735850463 3.55012442582142 4.50127078378882 3.84012865035944 3.88978140955266 4.87083492119769 3.14104836382465 5.45561551242424 5.88575907397275 3.52011185534455 2.59979625578436 2.59979625578436 7.62390999723603 6.41227328810773 3.50975638980862 4.44874851154745 2.59979625578436 6.12969510069204 6.07023748829379 2.59979625578436 4.07605613454701 3.30853211464194 4.46182436032727 3.92217091087391 3.78968888578922 4.3285188673278 3.45699432410408 5.72024799435132 5.09134876047569 4.1519139613958 4.31971868446046 2.59979625578436 3.17011221737183 3.49912752418334 3.89168266438333 4.32850696718083 4.82359285444008 3.91555449463592 5.24051414403475 4.69895455014644 4.54342424852578 2.59979625578436 4.42393333905832 4.85195764567843 5.46797671504559 3.42482326012226 3.34271822740328 3.6939030069005 4.62986608478609 5.37862096237826 2.59979625578436 2.59979625578436 4.40903198082104 5.81571511661414 5.10424915906191 5.02192753709656 5.14263339038845 3.286972458873 4.42919842172237 3.79221425607642 2.59979625578436 3.7956450785681 4.02307215160948 3.86157560799769 4.58685620751371 2.59979625578436 4.00429153483328 3.19609879642221 6.36314099529072 3.69248065330769 4.38748032466568 3.95739301312775 3.77697688341336 7.43167107193982 5.18595814974025 4.23581806944651 4.67430135717593 4.21860028612283 7.5699814490127 4.75848581976032 5.10258383856266 3.80954712352577 2.59979625578436 7.53949565422863 6.45857652966238 5.86216154581192 4.9128248976036 3.74283852443338 6.86221601837926 4.23988316562346 5.08285787443018 4.74490529112608 4.72557423404504 4.48910463378926 4.65828358512633 4.5761930900094 4.00442899344656 3.72886965259009 6.49924071672964 5.37927626854974 4.39474684356557 4.04855109287913 3.84272398019811 5.6567273546056 4.97732822626741 6.05100434830062 2.59979625578436 3.17915297907334 5.55283828257598 4.11713567805442 4.4925751761377 3.31397370621681 3.06457845309048 5.02715028378286 4.75947987366158 3.56372893638002 2.59979625578436 2.59979625578436 5.5365825444521 5.96119548036907 4.4804113085661 4.28539223986307 4.82056547454655 9.54671058322503 5.88205804840426 3.66369345014556 4.60926577733468 3.09391014913098 4.47657275392353 8.00290207441238 5.49553343513025 5.48114883310664 5.27618974700873 3.94485626633969 9.21100974616278 6.73464563254169 5.23782305859974 4.90063590618413 4.52437872499994 9.82764552503849 7.17992714895228 5.79201213987005 4.66585784344781 4.47877258172174 9.37557891667377 5.79935364409443 5.86206014168402 5.53321003149633 4.47402566789041 9.58190648412899 6.72893327790266 5.1186561895502 5.13825367665997 4.52987790719428 8.892873098117 4.22440829113689 4.96226054003567 4.78325158105806 3.64928652565358 8.44344533227653 5.63044724075649 6.01537081536173 4.68173886695089 5.64581297609337 10.4863097899335 6.22104387466086 4.89652936238578 4.96160066975191 4.74933294058853 8.3187823621807 6.14241430679065 5.36599172597886 4.33575530874759 3.5051384300408 5.38465325493547 5.08148975416653 5.85528855486473 6.13982586112341 5.30511337191259 5.89652297546925 5.73420523917591 4.66744957999014 5.61427195624198 5.85258750687182 5.73772373729328 5.63411922573823 4.56867077013417 5.839418086078 5.01300297351497 4.60552224498783 5.20901244121099 4.0941189106061 6.75153830029044 5.83224570338506 5.61848960840246 5.92292909276517 4.32894217317334 6.13345908246736 4.76175826503807 6.09183159264075 5.59249444820203 4.59012465251099 5.14229159581892 5.4348832233584 5.33484388587499 6.22501823745259 4.81146404610863 4.2297239823905 4.10166311696587 4.96325105539865 6.92074931601426 4.15473105645866 5.17312757366845 4.41478158454209 7.11875257968409 7.4201968771649 4.75346491120706 5.44500434936325 4.78975020124285 4.80178057883456 5.66936924797457 6.1595317514748 4.3517194203306 5.23396000817153 4.3288561466814 7.28163049245183 5.57245951538569 4.47874480446883 4.01641389620983 4.13095971359035 6.7150870397271 4.86219618337079 4.87916642060027 5.23693236272318 4.49082932183186 6.45587162955865 4.97653673724911 4.88083409807095 4.85757236441425 3.53974293861542 5.70669197631147 5.15336564901128 5.95773165612126 5.21065109566339 4.66586370182422 6.08775168143696 6.58558592734388 6.21731402705769 5.40375627320575 4.60568178961854 7.11100932778591 4.87808098791347 4.47543406027341 4.50121940175488 3.45416095825858 6.63266725783825 5.42305907264799 5.58253914414723 4.46317171224782 4.41121660562138 5.90319789358847 4.75510091358687 4.90522808761149 4.34287252424225 4.38566084144501 6.58890248999399 4.94649566171417 4.72384077850429 4.78487316562665 2.59979625578436 7.88660585613112 6.05615703667964 5.60452236179865 3.64174100201881 4.27862832628561 7.09287045871107 4.98711500372901 4.50058305263964 5.20192304598811 4.34724494473688 8.66656035269361 5.90597773525028 5.38152394492569 4.89395530823601 4.2699370318708 9.31629638780777 5.03176724812913 5.09165806693915 4.62224260266383 4.5532255851852 9.33629675484557 6.18434016635912 5.9102685205276 5.67874015771036 3.3916204310571 5.52859790949008 4.90915170914192 6.46767576167649 5.29576232606858 3.82079001873872 10.4090320286068 5.41078368242359 5.00982716397763 5.82734796950219 4.45540367554893 8.469707029303 6.0298400968429 4.70860358452973 4.44328764391147 4.69472558455458 3.87502020477479 8.74003206947942 7.35815668959997 5.63328465256478 5.38321869507347 3.84661835353983 9.28765321677211 5.83302276673462 5.19468729858929 6.13179757002113 4.45993186670992 8.73048818308022 6.9837866736258 5.15089877528411 5.02000537400305 4.48448658774307 5.54747941660644 5.33440320769063 2.59979625578436 5.67751824369344 4.55720408687157 7.25329215017203 6.11162538852593 4.43921065544611 4.37475561807175 4.2192194720209 9.27142618896951 7.24664600993638 5.34275456575061 5.25654447849798 4.93533666761736 7.81326309548711 6.67440694156116 6.37529704482828 4.42451881849863 4.68922293402145 10.7273215775532 6.51944840374059 5.34700931688926 4.65517405256835 4.43485084433548 9.81484666396293 5.68640427917267 5.63948309626916 5.84625861198626 5.1725219955026 9.51537410478895 7.36270388177262 5.46059105313178 6.17234804667272 5.27393189737756 4.70911467679486 5.15310462167572 5.38058342782218 5.22333190536772 5.66607132002424 7.24123267156375 5.03142862065131 6.43593277900591 4.76304865248666 4.72948507345007 7.63607108290958 4.59524090790622 4.90267125748655 5.08100089685254 3.43507825794058 7.1188649927684 4.75759744534407 5.04169860347508 4.81718460102766 4.11044121592125 7.50898644591179 5.01177114867122 5.22610550663972 5.16693357204516 2.59979625578436 6.00245587176347 4.64871620228471 5.84702480087828 4.07901474762147 3.38322476864324 8.70606338970174 5.04981607841444 5.72624726538264 4.86579030857714 3.40965391507048 6.30782274375372 5.01367146175682 5.96555106724397 5.14237751353242 3.90453898640978 6.63450143517646 5.30407509825835 5.24231783588029 4.6207038858183 3.73256147324259 4.56233060796215 6.83981702314045 5.13648438874497 4.04097565958964 4.93621893422413 4.33393139313844 5.25480452531765 4.69488668301792 3.56431211964338 4.25565206702937 4.32446294682667 6.81425374868599 6.07357492485874 3.13368629208698 5.06435443852772 3.78156554842558 5.78925321801379 7.27823117401745 3.76161359990107 4.7759048352668 3.72925921589969 5.87837477335421 6.79841208716256 4.78496944405414 5.88978117675962 4.38543725674966 7.87905371478346 6.54702347493457 5.68296842447153 5.54875112571345 4.54507982488406 7.04760565699657 5.62573444800761 5.34599566695008 6.12996535402187 5.90224696205645 7.17212548702925 4.39989317147418 4.39007273838552 4.11618641403075 3.73509987361779 6.94834200207223 6.57131698903539 4.96813536157761 4.80426732171673 4.490756795485 9.42433599945407 5.27870691374734 5.43613964458649 4.18973019858316 3.39551074369792 6.66832324583735 6.037801838218 5.26552952244511 4.79118325637715 4.53366856272276 8.21174710582246 6.58433911856388 5.48416113869025 4.66843092139502 5.21451045969056 6.79922172995397 6.38748035811221 4.52253418722462 4.87881500684086 4.10046203179392 7.77890971895785 5.84734758285914 5.93202038688188 3.63587797056122 4.56514379325141 7.55304539259597 7.42027610198411 5.64995894422551 5.82049057338799 4.60570711264408 4.67402079306695 5.60021344797041 4.14473727372761 5.39402225110326 3.65975892763449 8.7641373110113 7.17065887253154 4.83948903781891 4.55615936012455 2.59979625578436 5.96588298794085 5.92281071073882 4.66426242102721 6.05547757581182 3.83323305475365 8.04561671138212 5.4620947065964 4.72031220462258 4.91540086124536 3.57613858349178 3.89557230081773 7.10499881360869 5.71119457604771 3.52425320467527 4.4866449852689 4.06945102054039 6.15084194297893 4.74399541057762 4.94666641006378 4.19458532791909 4.03768077184493 5.52337741557889 6.69436510321037 2.59979625578436 4.82398625072884 2.59979625578436 6.0404260941312 4.14042656915062 3.43056747566856 4.13699349435205 4.27296881481565 6.97811840805982 3.60091484347649 4.51426671122712 5.44435158063328 3.25879465846468 6.00339240511266 4.7432652710949 3.75685344036857 5.29133941520632 3.91662933705899 4.04753606093011 6.61835158048922 4.75464178257247 4.28870618140801 7.16364838133989 6.42391506714459 5.06289329553747 4.29767203310259 4.01221320005555 2.59979625578436 8.42053278263317 5.6789620776483 4.47570674464725 4.2039632352587 3.99925688339375 6.60666334110752 6.27772448216935 4.97992650544623 4.53586350664429 4.16251252866064 7.2050823549404 5.45667075841334 3.9489611589383 5.15888063434543 4.53742278358569 5.01269603992952 4.92368109265206 6.48968640334894 4.91466211411522 4.74693319765526 3.30409561387671 5.21631662540804 3.7445127826073 3.51082790168131 2.59979625578436 6.60958653153165 6.49292096593123 3.76244400185774 5.52356473291857 3.136598296543 9.9996734005318 6.18019249575536 5.02890370927168 4.43918929946912 3.170552578228 4.24810324191143 5.78193563026756 3.9798728844889 4.47074681878499 3.85889996254991 3.71793689083138 4.2809668982371 3.69191241686749 5.20027221940222 2.59979625578436 5.48767781046945 3.63317964251077 4.1958937901565 3.29609969080235 3.51194589800682 3.59423054881486 5.66832519039415 3.53608592051933 4.24742149674198 3.11790825992549 6.21962436671747 6.85578312523886 4.49696253404644 4.23342605485195 5.13663108296477 3.09477353892355 7.47164561580253 5.64574006168752 3.85464068245156 3.86703329578952 4.01455699993738 4.36033210604459 4.05500280587326 4.58063996513745 5.033616267739 3.66840322173884 5.18920511213656 5.9034032448951 4.45589273863113 4.10881848446767 4.36443649520497 7.2482339099766 6.16651225430025 4.42155811674773 3.14315768447763 2.59979625578436 7.22313450918796 5.43284111539091 4.5940049436203 5.96501318606564 4.09549389941145 7.65293937328083 6.79085714279648 5.11022554190951 5.6163418881255 3.95530122265723 9.85633376884623 4.35637714500501 4.62952499787224 4.67429581607588 5.37829774923968 5.58634550159693 4.58539841629803 5.64883039913791 5.60651711744027 4.57671970925237 9.97269920612002 5.91138699808615 5.63180753416095 5.78272021639163 4.78188108657686 8.58110964664401 6.33476241219839 5.17672287544096 3.62398612600803 4.45053304036288 5.31407876235584 6.69984345628732 6.00409817810081 3.34205936974101 3.82235663168165 7.04820052697766 6.61886365998613 3.51041138144057 4.70823239776002 5.42906953491781 6.83870819404332 5.95462174177619 4.75325173139168 5.32415234277675 4.69889827854943 6.27982949393193 5.22624015168525 7.63973812374382 5.53905943178119 3.61056149362573 4.66834383822364 5.06378333530352 4.42689551246861 4.82165861889825 3.21122222670659 8.06832778593766 7.02673712031175 4.49024405927477 4.6072082128 3.22438648604129 7.5422557232837 5.44803560683099 4.44623941549755 5.23279872230432 3.73259335799739 7.42177675873867 5.04204735057013 4.12663141229212 4.93768036927898 3.10496040724535 4.67053325002355
Manes.14G059800.v6.1 6.64334485957127 3.70064765159346 3.63623345934343 4.70953819009101 3.2383473822611 7.5373169190484 3.92858594511074 4.88723256958588 4.10402458597672 3.263295019147 5.05657544201793 4.29155131012641 3.62046441831223 4.54430539374415 3.31139865403928 6.01989323526263 3.97442481880855 3.80123086013542 3.91874843080912 3.52689480351742 7.11472390815068 4.84335925108636 3.5105562495507 7.63794236810414 4.24138412999339 5.27914606209335 3.3913280554543 5.04222019407174 2.59979625578436 3.50726921022951 5.69595582123586 3.6890929521727 3.58149631188368 5.41558432026007 2.59979625578436 6.55274510817159 3.16493055238067 3.80327872727126 4.40028234882696 3.68399644396397 6.50736856709443 4.56163846900659 3.60705809411702 4.37899251711219 3.77305240836093 5.63861336257948 3.52617709414591 4.02130074684531 4.41394294533834 3.26766221655289 5.96277950731961 4.3149817465943 3.1269057721942 5.06520792758685 4.11639527973144 5.93838016335521 3.47984882381643 3.32378826321993 4.43497640120637 3.52567379773375 5.87671241121043 3.65578745514055 3.46883305524788 5.50880681331723 3.69089779392592 6.3255971416182 5.04089684093264 4.44843812809992 5.97072158235304 3.66434419373759 5.62673953955139 3.79836026134918 3.97670306405279 2.59979625578436 4.35439551718836 6.83652939307664 3.49723216096386 4.18640502882597 5.41283777264891 3.71815578759165 5.94132293467082 3.48717057272481 3.58373104766204 4.07605613454701 2.59979625578436 4.18684380388312 4.32135959977578 4.29261514069146 4.28707829193927 4.608280516254 6.33068962726808 4.175317440456 3.60878346568707 4.05468413520815 5.6713578930303 5.04819513600452 4.59882786329015 3.95058058499825 3.20664689713645 4.26615951604684 3.07907070398862 4.14226299040632 3.99291232590768 3.27304933687551 5.89057866898297 4.23727865115693 3.25897070105676 4.57712488559157 4.9194316274037 4.04138482910325 3.45516001602998 4.57014386292405 3.76412467045523 3.27950361820524 2.59979625578436 3.91825195276001 4.5225967504423 3.79147931109901 3.17519681097436 2.59979625578436 4.0845396550124 5.20161844271178 4.8256645545489 4.66489414993974 5.04691240761085 3.52116708325194 4.56989291873397 3.80456736897007 5.23070429151555 3.14854429515482 3.61868305960293 6.21327330860848 3.95243326137059 3.28857685202619 5.92156345125438 2.59979625578436 5.97120325093441 4.31035261681607 4.47866081912349 5.68124962322075 3.65453234745754 5.23995179961667 4.52797303208548 2.59979625578436 5.80464564750407 3.29604671878417 5.95322380982713 3.6027521097885 2.59979625578436 5.63881424190592 4.17890040090776 4.78424783327956 3.87869626984486 3.458446002092 4.68670454115372 2.59979625578436 3.65942122764354 4.44484277200298 3.73913197718237 5.65063591720269 4.06768871147266 6.86791790964977 4.64389617258064 3.27009222077054 3.39695909782473 2.59979625578436 4.40884519426515 3.26838519696305 6.05100434830062 4.28099621270788 3.17915297907334 4.5949045784746 3.50199777250438 3.39684887833031 6.2637572386313 3.95032567131882 5.58505223581774 4.15658658115222 3.08843871467039 2.59979625578436 3.30341058845383 4.74740702920283 4.92392291142106 3.55121517652352 4.05294401187991 3.13068999412181 6.25658441628033 4.20470827654308 3.52618023350629 4.70948213597415 3.57423272988652 3.037160815614 7.09347189910112 3.35923288868612 3.21994986238806 4.35685968011965 3.56747809674052 8.69614201615813 3.32529133428012 3.59639004488498 3.69283169022679 3.32419446547007 6.98456089987322 3.96989716470546 2.59979625578436 3.72392832156688 3.0725295882055 8.78457993666912 4.61383278800881 3.02986544421834 3.44097522767948 3.8324571021528 7.8187626871734 3.9184722264597 4.47998716313349 3.66362132460603 3.45964190878352 7.50488326227112 4.54549579850851 4.85569442913358 3.87159317967938 3.27218266265049 7.8079368433806 3.77363354454495 3.73288062577153 3.93959578482285 2.59979625578436 8.75816303092799 4.72669514704258 3.36755256724442 3.92259222945498 3.96110181010506 8.57525866753863 5.18650661102511 3.52367043205901 4.62300989811763 3.05800329061214 4.30290476043136 4.88518844973306 4.46327974209066 4.80702159924297 4.42984251269672 3.89185867495028 5.80525070798588 4.08538889545607 6.38480317292515 5.17732796979311 4.9971281131785 4.59457095969605 3.87010041767032 5.04669394627697 4.09363250266246 4.60552224498783 3.75285297588585 3.87775352239215 4.89570134473945 2.59979625578436 6.01374980458479 5.1566396837776 3.40954712367928 5.76830584391012 4.41315426772051 5.55435156622181 5.77842235331955 4.89590922774263 5.84819658330459 4.70410445284746 5.3699243622029 4.13903332660822 4.2327986660079 4.41186367554906 4.55410014814832 4.82984215995678 4.02691980130492 3.52565598760109 4.72853332148549 3.69189906155576 6.23259248789457 3.79793381884116 3.76883990120799 3.58438008621207 3.87580723572066 2.59979625578436 4.82682065634002 4.16400584633994 4.07457313127724 3.82908436506429 3.56237904458978 4.91481371967067 3.73524452583331 3.17749061347233 3.3970748603418 2.59979625578436 4.84100281666791 3.86518276346593 3.65250326144447 3.45882666299881 3.86141827164865 4.57073526629758 3.69514666089469 3.70249481191501 3.5062742012031 3.27020841900006 5.50794731547209 3.70977069704653 2.59979625578436 3.14105343535606 2.59979625578436 5.87565730795669 4.16862252676369 3.19008785338756 3.53945940346149 3.6214246845648 7.13268765992642 4.12337786434941 3.70258396608002 4.75244253613716 4.04068063587489 4.34424842228874 3.40084265488325 3.19446987617811 2.59979625578436 3.17865863106762 5.00119060058552 3.77327403698529 3.41198659639537 4.2260546928364 4.15260224236799 2.59979625578436 3.16658773388875 4.02996624860463 3.36930499807517 2.59979625578436 4.14236215438059 3.40086540681077 4.07763778574119 3.41370218434961 2.59979625578436 6.96036715822729 4.09883801944939 4.43959763042227 2.59979625578436 3.87085040539755 7.3785877444314 3.57990205239251 3.14307563156158 4.6529967379681 3.06942971940629 6.88215894338708 3.6251123192678 3.71999682860615 4.11899073244088 4.02977953118524 8.91557274705306 3.86008212595198 3.85223087469537 4.17406586346766 2.59979625578436 4.00832030837389 3.55151856183859 2.59979625578436 3.09467911820702 3.47565525924005 6.55923350142076 4.19799135644124 4.72749003899061 4.2422425114985 3.81933528813022 7.58423675143028 4.42924048967777 3.98821156678104 3.94463142012142 4.09826539111874 3.29703488223369 5.66945543057355 5.56997718799013 3.57959499661178 3.06480719808051 3.02689750774351 6.31328736352706 3.53306774720939 3.46325859116795 4.01745858181697 3.3195691347463 5.85554794083511 3.65828716417957 4.30991954538706 3.84065652934938 3.07415123844217 4.38043874977876 4.65734607208577 2.59979625578436 4.42358222186322 2.59979625578436 4.40179599829866 4.4569336025263 3.06134786401126 2.96925739016971 3.44073658393479 6.08890877316885 3.65612034740921 3.14919715036927 3.29247100215013 2.59979625578436 6.23522249930616 4.76143931923487 3.47516363191189 3.62008104824315 2.59979625578436 5.28934310660862 3.74177090403687 2.59979625578436 3.33632745006729 2.59979625578436 6.0927309230524 4.1789026497143 3.68984673265129 3.91732859739361 2.59979625578436 4.8518837018724 3.23341689300654 3.52010982756662 2.59979625578436 3.08352688683135 4.90183387600054 4.6650759541454 3.45109885259742 4.32525176622153 4.22259564920708 5.40036993550603 3.11298070489525 3.23104363615593 3.73237032599509 3.21735999960508 5.9696144988693 3.17286485156 3.5652046731186 3.55185685715032 4.01002037216815 3.53217560437302 3.58860918242628 3.39871373980224 3.36314563101168 3.43303792983199 4.11623860520924 3.42271491525921 3.2656464759195 2.59979625578436 3.94233965432729 5.13033068472016 3.07216302101005 2.59979625578436 2.59979625578436 3.05578649445254 4.42059776484323 2.59979625578436 2.59979625578436 3.69417829184246 2.59979625578436 4.53657571014478 3.35631907845476 4.50030546295362 3.53440729344241 3.31390949928497 6.18606779350723 2.59979625578436 2.59979625578436 4.51988649858553 3.26482453652333 4.1083370108647 4.38979916507392 3.86698645270284 3.59995622530821 5.04326300526592 4.10071414215578 5.16951613141223 4.46947258608016 4.43805265115603 4.48212124836195 3.538429025029 5.5819401135251 3.90848178259655 4.69013937488399 3.80557323871042 3.44677671125314 5.04129399128665 2.59979625578436 3.48788424575146 3.52086051291967 3.48331719498716 3.38077863823906 4.24543657980493 2.59979625578436 4.53043066048127 3.53428471141661 4.318343811833 4.01233539133735 3.37150153489142 4.70334365877446 4.22404722437942 4.73283528156624 4.39911599504966 4.09969168816921 4.46935682356672 4.11907918817873 5.55809855833411 3.6289994566789 3.81245179343671 5.86916290378376 3.11793268627682 4.67364682292146 4.38443151589026 3.11545540883735 3.35798233036586 4.54867696143956 6.68959289680116 3.90312629524332 3.67965037329522 3.96146785799022 3.71169974230701 5.96648334632063 3.51765059569321 3.65828750942002 4.12119666419391 3.15282698057601 5.67952141616742 2.59979625578436 4.34738684107152 3.30442840010922 2.59979625578436 6.22388820028362 4.6814470972424 5.11246862790817 4.32205665317129 4.2821861767757 6.59544269114171 3.94461003079951 2.59979625578436 3.20643697917781 3.20753853820288 5.41652545350094 3.10526400266323 2.59979625578436 3.66601713775343 3.04131369721671 4.61334310907414 4.09472957619589 3.31680275846176 3.27177532694313 3.13864089446275 6.73846290638703 4.23046241200958 3.5448296117227 3.2962608485763 3.48815169625104 6.67154821161828 3.2492902597039 3.1664216170609 4.18443423071714 3.91310531054823 6.27706246951681 4.05677849293934 3.57787170644851 3.82630255730492 3.6864598314512 3.43541259642055 5.60539264263903 3.32081634279933 4.55046877475943 4.14033327235733 2.59979625578436 5.40919204550481 4.74399541057762 3.69810982247138 3.34167827884767 2.59979625578436 4.39542534691578 4.49974384603744 3.77947284841511 3.67117148881194 2.59979625578436 4.49509867947241 4.73865592735794 3.08382354620843 4.81790940041393 2.59979625578436 6.02768749976892 4.75297125116396 3.96812888020784 4.00751307854826 4.1521039100773 5.03241089090935 3.74273619582067 2.59979625578436 3.74119070843721 2.59979625578436 4.5132089815524 3.81388730747409 3.33826151136271 3.3217847703779 5.69125804731919 7.34347085907321 4.04785316127455 3.21175968271509 5.32033314184796 4.21480553750013 4.8929994984383 3.53794707022842 3.32636466370826 3.23274696978057 2.59979625578436 6.69366504247441 4.30834282110384 3.77381104378575 4.37190723185701 3.14332354224269 4.43554688618662 2.59979625578436 4.01669652360268 4.96792480518495 3.11863948399305 3.84949809909016 3.68569758297786 4.60938283404119 3.94501666241264 3.22322736688131 7.53772570022877 2.59979625578436 6.4775997782489 6.37320282059265 5.72440515974775 3.39912989984874 2.59979625578436 2.59979625578436 2.59979625578436 3.87987953278256 7.04991150410253 3.85806845766043 5.02890370927168 4.94770564618983 3.170552578228 4.04499965737973 4.05438628025265 4.52969930026213 4.20940469259336 3.12734860701425 4.65592842870199 3.71285568593711 4.82333839327079 3.41195457515195 4.45158261364187 4.12769007853809 3.81277483485945 3.34233340375088 4.17001002083926 2.59979625578436 3.18142001825098 2.59979625578436 3.902554382221 3.12117286708181 3.62019525175736 4.4688847820516 4.46021666234516 3.92586272002995 3.6796059605765 3.7921270888656 4.10371469290855 5.63034946711517 3.91213386020351 3.26993010504482 4.40547769328959 3.71233388196536 4.57587052809233 3.92546174437551 2.59979625578436 5.18961728413549 3.43488083141115 3.7367292000299 4.22723738248092 4.5906514288775 2.59979625578436 3.13842484873088 6.36493183202315 3.43724552845874 3.32729296405233 3.99133476254339 5.37325073172936 5.18787564999088 2.59979625578436 4.29512667387151 2.59979625578436 2.59979625578436 5.2487137397022 3.40540983806856 2.59979625578436 5.89217183962033 3.57524302608937 5.7689479553118 4.08664661954313 3.23023422384682 5.54874155201549 3.86343053792784 5.01419746661709 3.94327878085016 3.821954160054 2.59979625578436 3.53809143152737 5.5907749440655 3.6982624709496 2.59979625578436 4.27862501081541 3.84185510846805 3.87841040353765 2.59979625578436 2.59979625578436 5.05833373695292 2.59979625578436 5.85640188732437 3.13558510809591 2.59979625578436 4.61892221554033 3.97521768512073 7.09556919151469 3.20476569301684 6.34999830067862 4.7600967661059 3.68792152061727 3.56654590433154 3.89918274348928 4.2567115563102 4.85230954746153 2.59979625578436 4.96677282657639 5.18023345096391 5.61088024143791 5.57132752689512 5.13324997252324 4.27022717714372 2.59979625578436 3.28340384350047 2.59979625578436 2.59979625578436 4.47849225802946 3.14365100473681 3.79652113412521 4.6072082128 3.22438648604129 5.82074521477574 3.56888036552917 3.63327636685775 3.53635640865754 3.32706199532729 6.69572165808087 3.84445420496541 4.20180538883678 3.83975683997461 3.80791182092175 3.7560974502665
Manes.14G059900.v6.1 3.67536698515891 4.87749585337859 3.3403720198218 4.32520715830245 2.59979625578436 4.11088955732044 3.81949299908603 3.32387150818726 4.49227912925741 4.86451695094091 3.59615589397252 3.67136317908934 2.59979625578436 2.59979625578436 3.92877634027746 4.11799684464506 4.0621477221369 2.59979625578436 3.91874843080912 4.15669568736146 3.93330581446344 3.71802382302551 3.34744421400159 4.05286191379818 4.16467618541302 3.96240462963678 3.82950817955246 2.59979625578436 4.23901665491107 5.38593666286185 3.9352190520913 2.59979625578436 3.40635991829517 3.7670251772444 4.67932458553597 3.95248016206554 4.21962495871601 3.21447733758373 4.29603853319914 4.33403042940159 4.09324875474017 4.52224274780492 3.18911703177846 4.01013362095992 5.05540835480026 4.74224555151699 4.15555752462447 3.69207523487385 3.35067592997401 4.38886036418827 4.40405180009568 4.45979172260337 3.1269057721942 3.5101337076775 4.66406729839646 5.47565786198694 4.28913622557043 3.11439241586576 3.24813913044745 5.30802306890293 5.14375562000156 4.06320435278893 2.59979625578436 2.59979625578436 4.01981419915342 5.31582606345821 4.1428625820174 3.43153906783138 3.33289544367448 4.98563812268332 4.81794734407328 4.10305699736415 4.59784073227263 4.68113159220027 2.59979625578436 5.34707435834958 4.18402344331102 3.70556499966493 3.57044147755019 4.90906631662939 4.22120669152832 3.48717057272481 3.17512532819144 3.60689911294869 4.67896024049718 3.66741940896117 4.11075221849786 4.00628018931024 2.59979625578436 2.59979625578436 4.24359201923796 4.88223851395577 3.91582517406184 4.12690001146625 2.59979625578436 3.17011221737183 4.11256476421237 4.15849925274048 3.45191339399238 3.94263143811796 2.59979625578436 3.99148542122515 4.27701480409867 3.6506059273711 2.59979625578436 4.0149937546462 3.72290173601887 3.58722151614694 3.51918818583208 3.12799011821841 5.93679813379528 4.79400773017275 3.48984493175801 3.55255446331805 2.59979625578436 5.14984571489726 4.34194775590009 4.46825409148533 3.72918033412724 3.42147577135509 4.38370706225184 4.48992006147171 4.56815492701656 3.3030517261556 4.64284561767204 4.1476088071998 4.04275430652555 3.6503738896489 2.59979625578436 2.59979625578436 4.11772764401266 4.18391418333489 4.29495883722318 3.43950802520564 2.59979625578436 3.77697688341336 3.23404875933684 3.9230630824469 3.48667118750462 3.82486460824723 4.14277291542266 4.40921261215509 3.51243713826058 3.64585980066798 4.13436477922113 3.57533447128517 4.57938183053462 3.24166522631322 2.59979625578436 2.59979625578436 2.59979625578436 3.86044642301347 3.96113482331506 3.458446002092 4.56175461082828 3.41052235213113 3.65942122764354 3.5456740665038 3.26880893046291 4.15638154591134 5.37548021508966 4.74017914802972 3.65284149238591 3.4171658081868 2.59979625578436 3.33191960041971 4.03481240626194 3.90409681167524 2.59979625578436 4.51014395427832 4.4126061461748 4.06225761433274 3.9506114186153 3.06384658117584 4.77942489674835 3.71521553420862 3.56545094105894 4.62169234031523 3.56372893638002 2.59979625578436 3.17616497868894 3.2233869813897 3.5456607458205 3.62449439830634 3.01860929541114 3.76194308366252 3.95112255391404 2.59979625578436 3.36040777907706 3.79609671152573 3.57423272988652 3.21599979350751 3.85561168854164 3.66208438438553 3.10743416573937 3.00601590298794 3.86328368237572 3.77831734439766 4.29623416664236 3.18271528704513 4.24354709391718 4.22865906130216 5.07929428210887 4.1993373257925 3.61677307627576 4.00210822240073 5.14503507098424 3.48186864689569 4.38747984683281 3.54787291335831 2.59979625578436 4.62892885745159 3.4134412798777 3.99290438136976 4.03505488819131 3.66362132460603 4.52987790719428 3.77406851515128 4.22440829113689 3.62527782849285 3.96670361522535 3.27218266265049 3.55483529680617 3.69061479667926 3.07224328759053 3.56356945436749 2.59979625578436 2.59979625578436 4.72669514704258 3.26661495764191 3.55094492364278 3.25982382466975 3.49674835093757 5.0028035853675 3.35832488643014 3.7578465230086 4.4273222086265 3.19677433375722 4.00536962002532 3.14997929703986 2.59979625578436 3.74827886475334 3.0699466230511 3.26876126171489 3.28739172790693 3.96554473606679 2.59979625578436 2.59979625578436 2.59979625578436 2.59979625578436 3.97456433375466 4.09363250266246 2.59979625578436 3.65682633054295 3.31551071989798 3.48593425868481 5.07827029939679 3.60454462823474 3.36707522615221 3.730857914079 2.59979625578436 4.10991350117216 3.43655961124501 3.4895835083083 3.54517870254472 2.59979625578436 4.45712936084094 4.71533291012002 4.28576520983523 3.64450280832904 3.74325278155985 3.57449242583284 3.14632375028407 3.74435038192893 3.25999495487418 3.26566677573064 3.38102029954925 2.59979625578436 2.59979625578436 4.2644182074811 3.30262129821875 3.35219443992066 2.59979625578436 3.69385719839574 4.83300286177587 3.02532496867072 3.48177099774535 4.38291525600011 4.67229681435703 3.73524452583331 3.73352168770383 2.59979625578436 4.21539119434668 3.61762036583983 3.95987610933126 3.46547799695192 2.59979625578436 3.9428857640128 3.42317760654825 4.36484984467636 3.50719198956029 3.5062742012031 2.59979625578436 2.59979625578436 4.74248915892723 2.59979625578436 3.78369508661944 3.58549110300089 4.07496338303498 4.08623548289939 3.19008785338756 3.53945940346149 3.19774625800259 4.72240587055941 4.74497281638233 4.0657157493819 4.18601845275456 5.13568769034017 2.59979625578436 4.05523283250473 3.43504416208772 3.34573460342168 3.86220897474037 3.82954128591687 4.33553935447393 3.63957982449181 3.57079195732032 3.2878030887128 3.44479857084641 4.80036618448139 4.28294060486241 4.00083462243532 2.59979625578436 3.87794310174846 4.14732887725575 3.66660763987476 4.10925904801117 3.81847511642453 3.35678698172305 3.68252091038086 3.36241783843061 2.59979625578436 4.91357993992391 4.02754722630839 4.06243930981971 3.14307563156158 2.59979625578436 5.57423043303456 3.61411445291512 3.71852051554227 3.25721121744889 3.69767045161778 3.69879294883086 4.6329688542972 3.86008212595198 3.08587502403935 2.59979625578436 3.51044221122479 3.37363417613735 3.55151856183859 3.17372833296139 3.44886050587142 2.59979625578436 5.00686241839981 4.53352446523234 3.42835385336262 3.62300795218542 4.78901586221294 3.38416193941179 4.20789611296059 3.55487327987091 3.49785141248313 4.33117538900722 4.23534228190486 4.36784157701945 2.59979625578436 3.78903737411006 2.59979625578436 4.83265220926634 4.2955515528921 2.59979625578436 3.46325859116795 2.59979625578436 4.51340299503785 3.86853489763726 3.65828716417957 3.90538445087461 4.77999346771983 5.06655620136585 3.84842707654233 3.7795183689851 2.59979625578436 3.03367268315916 2.59979625578436 4.64331857616576 2.59979625578436 3.06134786401126 3.79411448474121 4.38987052605687 3.52286694781948 4.35943019608191 2.59979625578436 3.77807859896217 4.93533666761736 3.16746079526105 3.78201820742754 3.66411922568851 2.59979625578436 5.15909693253423 3.36487301352577 3.74177090403687 3.7322206911301 2.59979625578436 5.79929480834842 4.55052264915921 4.11158258090912 3.96063186544171 2.59979625578436 4.46661773303878 3.5242076349085 3.23341689300654 3.44222174044339 3.9459970941976 4.60732193948189 2.59979625578436 3.75272400586493 3.20605869871251 3.38263384089915 2.59979625578436 3.32153583160461 4.51875169953631 3.3699188977181 3.89725386825431 3.65402117215706 4.65983594743976 3.40508134271753 3.08920714372086 3.15604534493096 3.1944944784519 3.73239061372913 4.25406297874411 4.05157058000128 3.14267566082531 4.71809397160983 4.57206896782117 4.5021239214382 2.59979625578436 3.78379361415949 2.59979625578436 4.53476030246293 5.08713682539203 3.53416582521799 3.22556948593357 4.80246674877068 5.00672438848542 5.04981607841444 3.50069880805217 3.43532346854083 3.89571112591486 3.7714153316878 4.7529065240514 3.23993430627071 2.59979625578436 4.77925593147348 4.15278696996261 3.89736573842457 3.47284080734992 3.48022939644345 2.59979625578436 3.17231317506197 4.5394411900954 3.86698645270284 4.09106155805361 3.10712921319811 5.17875511645759 4.4972806237427 3.75393549680243 5.1867515694713 3.97462301866294 4.68696724505273 4.2545605801383 4.20453649528686 3.51441303477161 2.59979625578436 3.9527342076991 3.73972313281026 2.59979625578436 3.37185808117063 4.02261877200762 2.59979625578436 3.55071511297521 4.36336258167565 2.59979625578436 2.59979625578436 5.81356477021582 3.91210167410363 3.67046185959629 2.59979625578436 3.95477570401005 5.01403840957566 3.62152517813589 2.59979625578436 3.62374438609181 2.59979625578436 5.84108672104244 4.52665441692634 4.13239208286991 3.90368248036785 2.59979625578436 5.86102147759042 2.59979625578436 3.3372256094953 2.59979625578436 2.59979625578436 4.60405323214141 5.57421009452393 4.29758901537703 3.29214780067696 3.47961913918967 6.03265541969274 3.94527780191635 3.87765682554421 3.35646095424594 3.43933261008128 4.47187155782771 3.70096640207623 4.78058866136346 3.34921949652031 3.30442840010922 5.72857258448811 4.93339086490696 4.21443763639494 3.28280950206751 3.67600796720758 5.02281033399736 5.4703264438745 4.44325990587649 4.54117446000424 2.59979625578436 5.86888522762558 4.62100309062915 3.98318642243038 3.33697494199146 3.36210465489817 3.81704657292979 4.07666074946285 4.23800372334934 3.10937730926642 3.91040234522286 5.39401126584374 4.30483835102731 3.831512005212 3.20381007552223 2.59979625578436 4.70797765147888 4.85233738272201 3.58127728083477 3.56920007374926 2.59979625578436 4.29799931380964 4.66964406816034 4.58788309611972 3.04387460395187 2.59979625578436 6.03645458619728 4.62964441158898 3.90745628026551 4.00114667373115 2.59979625578436 4.14033327235733 4.60411684613702 4.9090476410255 2.59979625578436 3.30430621313442 3.12724282625815 5.81091464239241 4.25462243465365 4.07673701690803 3.66051916203669 2.59979625578436 5.28862522158532 4.79050584628903 3.60093083117833 3.28117845314827 3.59858560637233 3.42230518372925 2.59979625578436 4.35433206826405 3.48410114397242 3.61414121189432 4.63221355153697 4.1777396243841 3.64747897367087 2.59979625578436 2.59979625578436 4.32401939267381 3.56947890294999 3.98913164878897 3.12478781716686 3.3217847703779 4.09899535301805 4.93323785282274 3.76160045208017 3.55701127578626 3.91434293410938 4.43689765150505 4.08958618670128 3.79768785708926 3.11624245650931 2.59979625578436 6.03370312448398 4.41006310523064 4.15999498321874 3.23953822414247 2.59979625578436 5.6349676851083 3.93866419911265 2.59979625578436 2.59979625578436 3.62814463980205 5.82399236477873 2.59979625578436 4.03180650564226 2.59979625578436 2.59979625578436 5.72296350141404 4.25060714661932 2.59979625578436 3.41956127694051 2.59979625578436 2.59979625578436 3.39912989984874 2.59979625578436 3.34680674814643 3.34444953840647 3.51929516966729 2.59979625578436 3.85806845766043 5.02890370927168 3.52837646954406 3.57609868205969 4.421152439303 4.43248428602588 3.59353171185912 3.51255789156111 3.12734860701425 4.34065378517846 2.59979625578436 4.51762372511638 2.59979625578436 4.22806184159642 4.52070971416603 3.96459152210136 4.61957996461493 4.17001002083926 4.13296184932386 3.41695097319566 2.59979625578436 3.3686302546408 4.17769081426287 3.32868425701424 3.54481604786255 4.33715928327187 3.45570349174585 3.31593868767472 3.20854780368858 3.57588939803243 4.60582195030396 3.20273864989596 3.45993785358775 3.50979356917955 3.39597509573417 3.42558272829161 4.114440610169 3.51824355747109 3.87770799536307 4.32451852776112 3.11870604035815 4.42116190718349 3.41735742232595 2.59979625578436 3.13842484873088 4.34531704021384 4.57831314195368 3.53263743416576 3.14315768447763 2.59979625578436 3.49552710710383 2.59979625578436 3.19378284176863 4.79587404593374 3.80092819596319 4.62690260600534 3.17310155599223 3.14301693326046 4.16381393198269 4.58660309123104 4.52332248058407 4.22928374657921 2.59979625578436 4.5714932415546 2.59979625578436 4.70441954290522 4.53925209487428 3.38630181835361 2.59979625578436 2.59979625578436 4.51025954635073 3.6982624709496 3.94197673699537 3.47394710612716 2.59979625578436 4.21874415187265 3.66422052447981 3.6282151163956 4.24372142843069 3.1677776264212 3.91072334621585 4.59295172054696 3.15933397875847 3.95359024936194 3.64146810251771 4.11721293625924 3.44930817813875 3.24895042512516 3.15448378042256 3.09559387004943 3.3939317028683 3.89918274348928 3.74870207063688 3.68674262044617 3.80587184726714 3.87831062209256 2.59979625578436 2.59979625578436 3.4309770644687 3.32166868968202 4.97152579489293 3.17452592349132 3.55792757479529 4.24090190058755 4.38281063084542 3.8356080573271 4.31198942368015 3.06320104111917 2.59979625578436 3.95677709554983 3.57226173833166 4.06561174200313 3.20487193917224 2.59979625578436 4.77073692752362 4.46995122641455 3.42867474697291 3.34529463786093 3.65652674798494 4.96442147142948 4.19643651294109
Manes.14G060000.v6.1 7.40017057130662 7.84870531437514 8.15312545057188 7.3851441331378 7.83308516885573 6.7338040871218 7.28760760958247 7.27932198701012 7.31906814337384 7.36262972421072 7.5281836153345 7.82454219349527 7.77558926626193 7.62428912474583 8.79594589760945 6.41367610502422 6.63005554004656 7.6035944684249 7.1923425702794 7.43072963837531 6.95548781957684 7.05599092687612 7.91715244627338 6.96527061319273 7.46020007179279 7.17308200124479 7.30221224550959 5.50215892697885 8.0467540076884 7.93154223671487 7.30608703468415 7.45087316580604 7.70287166436378 7.94588844074901 8.04482891636949 6.74552959291565 7.22333660819488 6.96191817197486 7.94689862260769 7.52465831829267 7.36187636827412 7.28541008382025 7.55720856205469 7.43318340690169 8.16095449990555 7.1289630133736 7.4642748716587 6.80744182027398 7.41468578557679 7.28575882126545 7.873835553599 7.2519573652142 8.36413536679146 7.23807387092216 7.77424689324735 7.83136649814795 6.95742368367461 7.84684720759616 6.83152808515035 8.03670067578281 6.89611432780983 7.15572471651573 7.31508731041815 7.76317804291259 6.96045331097119 7.44417201586275 7.38539788923834 7.81572998210098 7.15993244579111 7.14319921205103 7.17423957543579 7.19963573534088 7.28985264821324 8.21087765769897 7.35592360924763 7.90330350900402 7.7510714649135 7.32940951851215 8.63176470689432 8.42135409026231 7.77534407101404 7.38299696634741 7.82577979243043 7.72715657248138 7.90895695652525 8.5532109967076 8.09513858989969 7.95529947938628 8.0839587308045 8.21888657627721 7.43734325900548 7.32917306300478 7.87220790321056 7.00911023312489 7.71249618947372 7.08382715906833 7.46254375812282 7.12563008709961 8.09969845049856 7.61790858362191 8.36939239029325 7.20384292592865 6.90921094342599 7.75679334409385 7.66694504603279 7.25934476799622 8.07082427336267 7.71931651953312 6.57377441964854 8.74910211598384 8.19036908959771 7.45692800220717 7.30149439536327 7.49594902231295 7.41172583796575 7.35584295512293 6.7343078436558 6.56823583058501 6.99024793140847 7.68565016358006 6.35315554343278 7.52980532623625 6.94069409065198 7.14110533429805 7.74664437898184 8.09883845639269 7.61743513737254 6.93871998073866 5.42468388672317 7.71962129273527 7.10759825088069 7.35113205384947 7.44674659111624 7.44174213775991 7.94193156021577 8.17602755656061 7.91032236071234 7.46457276130204 7.4513928561008 7.76187046460833 7.30723896899791 8.02576359024986 7.13973465084687 8.72891397862388 7.56140173134261 7.76688460831193 7.44012488033094 7.19039530168764 8.14387621696049 6.75329802676817 7.74407366579929 8.14561632190561 7.64417694912532 8.6927426032968 7.83145215467542 7.95686726890283 8.53237622370565 7.82946847923171 7.90029307536263 7.97298394987194 8.61081025074784 7.47545126583156 7.71609385333378 7.94519920667017 7.09960251599574 7.21955340520402 8.54822913238272 7.42307219113989 8.41115495879556 8.44003406620508 8.69108467996148 8.00060399793591 7.61182445963203 8.51932343487423 7.22732486761013 7.52781970289221 7.68960492383295 7.70962089898599 7.87364368727066 2.59979625578436 7.8615409117217 8.04387205672157 7.60749356129112 7.55983962087932 7.3860585891295 7.96718028524353 7.43457406433671 6.64644617606528 7.62430015217112 7.00867317646914 7.04964502598994 8.73591713131447 7.30936873234966 6.98217388187408 7.31981850761824 7.50950905525522 7.93564573109924 6.94229555181627 6.97863558881182 7.64775366808885 7.24808022288141 7.43184322037591 7.09904621406038 7.64281319126928 7.97794512887166 7.70437634905483 8.15246246898425 7.02112382160819 7.18854583106601 7.97018906326777 7.74417521338039 8.24919092835158 7.65112961183066 7.6622874855954 7.37331525404981 7.676334638406 7.44139635195587 7.32546174627273 7.03704348263791 7.241761965357 7.73977167079261 7.66534969080276 7.75367985653 7.43472416235649 7.02133441662703 7.89178019028084 8.60413877989453 7.42173322686122 6.93088482687172 7.2146709395722 6.85314860542191 6.8220813295091 7.76033575491623 7.41569434572957 7.26067270684346 7.51824816527946 7.87771402624317 8.17967744732192 7.02341988938069 7.56612496486694 7.47251225970698 6.90839083959781 7.70561461009214 6.76354878339021 7.3276973752207 7.2267663850774 6.95079248063942 6.90620050102086 6.62465947198621 7.13216835553367 6.84831710825198 7.1622978083834 8.37810397897126 7.18234178385658 7.51154346857003 7.61473647679432 7.59929242035003 7.38366459028381 7.22574563172151 7.23905718750046 7.52468754260724 7.49959498332933 7.99571389893712 7.1331746446712 7.42973791692056 7.51047785199587 7.8817268943 8.16461422177064 7.27679656406762 7.81023049261263 7.84025123356702 7.92669542701223 7.64634847816847 7.39121738877246 7.22975853506652 7.82992471815695 8.23360667201321 7.66267552725394 7.83845943720887 7.47279022567033 7.90333986129314 8.09038895069784 8.01023705910175 8.00543432640617 7.03991945232173 7.67039284559203 7.84603511067547 7.82579000381747 7.95147707409046 7.26853382867239 7.54895292484022 7.63881472894473 8.02874217238239 7.58659865577832 7.64969542480598 7.83556213173558 7.73727923249346 7.83648203813438 7.34006298659349 6.9369094714032 7.567872427036 7.37549774746255 7.23349542832204 7.66345741906878 7.39501167640029 7.73693470425231 6.9748482387282 7.53511574703276 7.16141613633887 7.16578129076039 8.06177359202893 7.40151402746841 7.18486549758702 7.97844847830242 7.54973633589673 7.51527268658222 7.12293170114073 7.37690313162959 7.34964271158545 7.69711627978758 7.37036958821078 7.6617752367046 7.68515233670717 7.59683373689108 7.69234388910882 7.59549335750843 8.10711829545957 7.50719110702766 6.96852310602794 6.55747089603345 6.00371381105166 7.29180146721342 8.11300784066825 7.38169975400901 6.94299343316016 7.39965289772684 6.66635403800899 7.09461793751615 6.94039928044793 6.9971894984027 6.63380987696847 6.9932602575601 7.30599368622537 7.30697648249213 7.36637552079558 7.48323705834204 7.72289874846142 7.75117768829607 7.84211798058199 7.41714249663157 7.78602334028805 7.50849412078828 7.74796481265357 7.06524589712303 7.44732941296272 7.29534080407796 7.89238861780805 7.67368154178529 7.10634534228472 6.69840679322238 7.46106603103399 7.15222380597297 7.79180686308283 7.53552492793923 7.48622414439399 7.73704033818204 7.79305216371184 7.81806525773647 7.0153815353867 7.41324505267626 7.15442283311635 7.32072841200152 7.86785969414611 7.22640129697075 7.99891495106186 7.84526916006886 8.1747042137468 8.29056850395714 8.44783275699268 7.66198586969512 8.40333602182598 7.86965203990033 7.93427663180811 8.83921871132711 7.49533456042859 8.07015744391328 7.83073905718951 8.16061502644611 8.40662147176281 8.36668723924647 7.41305639952733 6.8664971313568 8.14584659336332 7.86181916535222 8.38242212586387 7.52820087327361 8.21600802716018 8.20855140487201 8.13474582900159 7.66688919445686 7.8672363077441 8.00379122040077 7.56977419429541 8.13589667046829 7.48577778731916 7.65320777082336 7.90555336758505 8.02713945808404 8.04384860341734 6.86440188544376 7.40317385696152 7.95695015725781 7.34751079150365 7.54731196630398 7.43368066458175 7.38497253670808 7.71468405359607 7.18928615423598 7.6615562430157 7.18765845336598 7.9039676275024 7.27405329193258 7.19102381898959 7.3447667734086 6.83949632641317 7.19550741306508 7.03719516730447 7.58342413437077 6.83245018432968 7.98659324609275 7.9474755630328 7.96678734647505 7.13238096655171 7.17384993419337 7.96630354380444 7.52693404437209 7.85181984201927 7.12510478047232 7.70290583332208 7.83428286787602 7.46751882967048 7.54973227604978 7.76109578871482 7.65196838251955 8.25503102491996 7.65035351311495 8.11630990719886 7.40503578078676 7.35902172182974 7.93168974620547 7.86378890435349 8.36603477774279 8.24767957316228 7.8181864846261 8.41888758330292 8.073642999132 8.22939978411901 7.31549721036385 8.23632259321152 8.12993975046301 7.62813951877668 6.94766279486608 7.56992597304119 7.74869328278742 7.69427556059609 7.42926296753647 7.60745386833898 6.62478163445719 7.48973513426314 6.76168142501466 8.25960440595358 7.90469353408981 7.90919000237355 8.08224921384206 8.30394872714801 7.54020172490104 7.39184896391722 7.51924833974625 7.45702983875682 7.50797166711135 8.13253269090497 7.28596031414397 7.28832693119133 7.98509497706224 7.7610721326456 6.8257133781553 7.27823117401745 6.94535098825954 7.13891459804757 7.73390468241447 8.13642581322558 7.16568896120278 7.47003371751655 7.39099571082914 7.76985836185943 7.66648007079165 7.44352105482981 8.10262412969308 7.30898134995607 7.67156932701138 6.50719337887264 6.7838586124195 6.47449676473187 6.90593023094116 7.2230696213655 6.48404430432985 6.78767269768294 7.28954208608737 6.72367106556445 8.61830754352857 7.85912993181955 7.42755148912689 7.88159635514821 8.09403940509867 7.65908855309944 6.87996761134579 6.58260108356876 7.39616391941062 6.84900505475477 7.3836333478798 6.85698151492669 6.97753432382136 7.41427846298753 7.04652456245793 7.05179826664908 6.55769639250319 7.47125093215737 6.80953600610621 7.30306780271791 7.76022080649514 7.51590644809567 6.81804144334152 7.66021124467776 7.1008524363359 7.25030755218628 7.33761853166204 7.06547884636834 8.36202292972136 7.39693725808209 7.53537368533249 7.10481166717482 7.12581675866501 7.71487593933806 7.11178714863571 7.27554384689361 7.86197019217091 7.41580138144542 7.75994791198225 7.84699184136976 8.12370271494068 7.17858460735915 7.28379787984377 7.75669890977068 7.22338872617504 8.14162392019407 7.15801112279576 7.0051654599899 7.28411135873247 7.89592649779399 7.53475467682449 7.45556618047994 7.10827972257885 7.87914365445374 7.30457355675129 7.5254360117017 6.66046950361123 7.80127267294342 7.10694287943063 6.84324785540309 7.45727323040572 7.60302540745762 7.52528801376381 8.1535381320646 7.3940876693428 8.29617410751754 8.03653531316124 7.56773110312993 8.09547876353957 7.71926009640336 8.10962698110103 8.15143032100427 8.01082783021237 6.86573910690714 8.0143734231382 7.24520205103581 7.48321587890902 7.31440030235578 7.26360720330112 7.0537736689487 6.92001308716163 7.27372307557952 6.88454234078511 6.85812130382428 6.75518483049172 7.24562730129236 7.11348301431936 7.27609969236529 6.97320154984837 7.16341954118596 7.42269636934712 7.12711602989985 5.99774429266441 7.15942425905646 7.5712806458891 7.28211922462015 7.79800455998141 6.42324892913043 6.83873300922755 7.11131076829804 6.97333015540488 6.70399518486355 6.14476505819648 6.95121590749753 6.70686918775171 6.66551224541119 7.23181718068734 6.77269116984505 6.77708925018124 6.72972562275928 6.94481673497376 7.55967100389864 7.97204057533529 7.28422637735761 7.13524756766622 7.4883468814706 7.95895128093345 7.36771777788515 7.39361209551333 6.88714882863411 7.12200215003785 7.90630193083182 8.10555378122476 7.36412516823945 7.677535210101 7.48130132109172 7.08539719850188 7.48369603271101 7.06224082496167 6.90765595148242 6.92905002024825 6.97978440183444 7.26661306435542 7.33614303931218 7.42345035645415 7.56376779060659 7.36787406729572 6.90384421637151 7.17543266786032 7.09213968005753 8.19990672243991 7.7950439988075 7.26306579625042 7.10624700838625 6.91871257630311 7.15867612511067 7.44909082370598 6.86629459298718 7.7088603174128 7.12576583329436 7.5361064612596 7.94190215768108 6.78950890635609 7.80280652782009 7.74195640044608 8.01665772238201 7.74185729664482 8.07661572687077 7.22871288838017 7.75537936880202 7.48949158996978 7.66578352353831 7.5105235026882 7.72766100280735 7.03759298576081 8.07963899052957 7.61014096300611 7.3483909918383 7.61361292607083 7.33831608564129 7.20784004193752 7.5955819227168 7.23231371735147 7.13614299758714 7.1790033954958 8.0059694996657 7.87476588438162 7.59395663218736 8.03848015097448 8.50453117438733 7.19293818633377 6.82861181603719 7.91120117636102 6.9882604872085 7.5581070487425 7.55149835339709 7.05244795733663 7.75062682749481 7.89905685090745 7.13680835834439 7.90063587254082 6.93499975591231 6.92439763074949 7.26221704201487 6.98768365470536 6.434482560717 7.13465160680893 7.63468759957338 6.66121817861818 7.05305038174115 8.1422810673185 7.09703685405363 7.40573119280241 7.13538489167778 6.79127156522889 6.69576395601516 6.12379792083706 6.66147336553143 7.07804117454118 7.73633182415254 8.05977270257679 7.48572430592819 7.42870671299702 7.40213942698638 8.30356588691877 7.09458943285038 7.74932134751512 7.60091033298981 7.89484769487814 7.83690756701007 7.02414040482056 8.19640444249277 7.8687040299693 7.26016902061645 7.43056108519161 6.9579440590899 7.39292658994405 7.428765600672 7.49051180091382 7.87777389341241 7.11629179939063 7.53433685620116 7.02347018962397 7.73362881568346 7.3148020289642 7.39535529147972 7.67622159199568 7.20999557737336 7.66435417194043 7.76138328151344 7.63365695833289 8.84286658966621 8.14670081960335 7.04591794498875 7.53427151013279 6.98707369283504 7.8082792264048 8.0903319333791 7.53329162472764
Manes.14G060100.v6.1 9.63387451181753 7.14477843780612 7.36965178713057 6.77261248189803 6.05514518127669 9.3724683848865 7.64690383326677 7.14248084865929 6.83203246352463 6.892627652517 8.76280688674863 6.12819427572196 7.3480526136032 7.23240127901318 6.30159522886308 9.75871563015025 7.84941043373464 8.23566715466933 6.21078111986838 6.5241231390247 9.67018972938675 7.43198949547366 7.74298057260087 6.7942438691758 6.43968256093746 10.0714956060835 8.19762300396041 7.94690408506219 7.43425637256929 7.0763428889061 9.2593689923597 7.10288639291336 7.85006664934584 6.74264646836224 6.7950643958281 10.7263994126793 8.15113993494461 7.66521178300526 7.87447087758411 7.13980726127263 10.0091976956477 8.06069640013428 7.66330692145929 7.26671653717488 7.13988217371833 10.2508185907407 7.2354470051743 7.41298199380321 6.48885905759923 7.13074682220759 10.0419458291798 7.54785179065346 7.73637095432568 6.61203903361506 6.5759819548362 10.597084157518 6.86422133245472 7.7297915132517 8.99451518350838 7.29068648628813 10.6528254632345 7.49179409568009 7.3820619725605 7.21661909449412 6.85082624533207 10.083840753281 6.36067104237563 7.28395055819792 6.32975455822081 6.80654210215548 10.5752497920483 7.39292910757091 7.96161689527746 7.33560542960778 7.81148295210012 10.3699774153991 6.76393218492936 6.97580432318632 6.85548244227243 6.6412549099897 10.9814112304965 8.15054531499799 7.4190608676944 6.97317430540657 7.01968899366466 10.0067753654673 6.47172588038604 7.1761561984419 6.24967788202419 6.36103261579392 10.6695430359375 8.06688386184975 8.18331058817856 7.78996199644501 8.35969191497654 6.7124163197467 9.36248706279092 7.48946584635579 8.02927649346372 6.94222631588506 7.47036259614993 9.8991288502559 7.27956166933735 7.54445684211601 7.27937825744538 6.88750598047318 10.7222230977313 7.37858210168464 7.81924911549258 7.16325330187919 7.70518007973331 10.5893826961909 7.44166273644636 6.85770001806735 8.36083189821647 7.12260006475907 9.69884003131867 7.3282436894114 8.13292145629682 6.96529450122866 7.03312145196848 9.96656795504758 6.77691759176108 6.59928418089833 6.48256814978037 6.92840567893208 9.74290461353397 7.4452035881823 6.80903258845658 6.82006710024286 6.71788032179262 10.2845896011458 6.75011121960556 7.71287344575279 6.1159003933521 6.41386439893007 10.8198346705864 7.16078218722451 7.67944685296251 7.33367486031392 6.70135913305212 10.8695223481882 7.05366930501865 8.35877182633429 6.07257125381535 5.6926357157712 10.7060594990071 7.2894964386515 8.01040222457632 6.99041309310999 6.62847753253033 11.089903810706 7.35482353237892 7.94911933799477 6.83524913100767 6.30620304374561 10.3988691660493 7.46028288134561 7.40797309107584 6.55582548812901 7.52200568279455 9.75012039464455 7.21520193943832 7.28949091824151 6.54474474093847 6.6362573861407 10.237847649859 7.27020889461828 8.15816518238053 5.99365460130879 6.49168109112554 10.1325364200675 6.75635605750162 7.77360690331679 5.29408580057262 5.70138303101945 9.84360784909732 7.35253459648175 7.82530242147895 2.59979625578436 5.88398368021834 9.91714859530655 7.26609146649751 7.70562355213828 6.55532036069835 6.34711061891892 11.2383728082481 6.76965677766105 8.94335185803371 6.66773239367018 7.05745970900578 7.77184536718914 9.9850697690716 6.80079489902835 7.51809157394171 7.07915074230765 6.67750938444727 10.7642894510432 7.47465243335553 8.50836447784394 7.17697336614533 6.85293076559547 10.9012684835301 7.72551780166198 8.19448253098396 6.89044172323634 7.4220100445526 10.9734970473153 6.98515724400075 8.05511086686891 7.56986588856478 7.04141568873441 10.2675274311861 7.05832673279363 7.42398639680706 6.68508663713629 6.03408823415617 10.5826714206668 7.67223617801949 7.55558656831828 6.23405900531502 6.82051869551363 9.43000472246682 6.78008850255065 7.37542293553719 6.93367840157415 7.87261090148052 11.230006896398 8.48515206087636 7.69076059790567 6.86675692149219 6.28807120638382 9.73964858492165 7.27855216658626 7.60401784144035 6.54395955432876 6.65185782364323 10.6370325045918 6.39745674380808 8.19959428773709 6.78102010505501 6.61156031640644 11.1379792690358 6.83255810691106 7.26975372992951 6.44168018930196 6.19673246688527 10.5691241591437 6.47683722272008 7.50030208838481 6.89027093015564 7.41365515083362 10.3494721009721 6.73287938595087 6.71660049265383 6.33791697140854 6.68309901941219 10.1043258045858 7.53694696909522 7.57233063988744 6.6817233658116 6.58895549501564 10.1445675397099 6.42743352929609 7.14996681344119 5.63485601374741 7.35878197913878 10.7498804100851 7.3826734898472 7.62351171070229 6.31943861582605 6.33343361978459 10.499873820683 8.33960175181656 7.85527278802198 6.18468937550361 6.98392692500973 7.66267552725394 11.2035736442135 7.77943903480916 8.42166372542838 7.28617575998739 7.02781510200462 10.2098980383708 7.71574199610887 8.35559098799336 7.46814711083744 7.21323267328007 10.8056596294829 8.57597365358383 8.33226627016253 7.11327351411551 7.17876331010808 11.1570245371819 7.82344113200124 7.90831745036469 8.21694556856041 7.3096824237653 11.3988451554209 7.95013221749386 8.26456564005091 7.55716408512603 7.25886579264629 10.2099684457858 8.24388065311359 9.34254375806175 7.40111555828283 7.05998443413787 10.1022773813294 8.04922552589275 8.6289187170224 6.79758917576143 6.98238620275828 11.3199064005214 7.91012415923122 7.89942366655706 6.85864881796767 6.64968931817691 10.7231053416954 8.06069668363083 8.55289880864797 7.63794738323895 7.19366889704196 9.18672121654088 7.50295697280939 7.81374109129473 6.72612372472025 6.5205364270916 11.8156874329931 8.32205162682141 7.92323395739792 7.59859127057242 8.42249208333577 11.6646672673141 7.86492285772326 8.61728086147721 7.36145701400858 7.76515453527156 10.2356749405609 7.12125311010667 7.47859680587956 7.37497942076966 7.15306620171552 10.4752988772621 7.18582744965631 7.22219465603665 7.10058280416246 6.73329807745723 9.85616041973777 7.22084016798362 7.50982296819605 7.11439349400389 6.91538162613128 10.6625232162713 7.89276215213561 7.81524169985064 6.88253929316849 6.62213633346498 10.0187937351585 8.00180622902357 8.94897671148538 7.02208054721225 7.04044921178859 10.7227580862033 6.80315168773171 7.04884701240673 7.0341532647341 6.63044384626767 10.1344962095262 7.74821739860819 7.38149098393518 7.0914688780893 6.69789737364562 7.51568255598463 10.3403854022303 7.8282308337159 7.96694054095081 7.06413999303609 7.72500481485194 10.6343515877936 7.0324421021067 7.93445328699236 7.8452342707142 7.24853029304425 10.7913447201653 7.75947276384201 7.83073905718951 7.5138951611355 7.32807072794421 10.8174422827149 7.47697941057428 8.1882022247223 6.61362748269997 7.90154328817036 11.275016293343 6.98807466479471 8.04188301322618 6.17745396487943 7.25525451519712 11.1736655278141 7.88809198328892 8.56121614905887 7.49191133463089 7.89618221604462 9.41631204897316 7.63456474129875 7.95324434295193 6.98181008906761 7.11903868393168 10.9574531830691 7.45898159403146 8.54807542828365 7.04584523329635 7.26116292642181 11.1024947481207 7.57362194473043 8.5833991329734 7.37756164088105 7.38071359609585 10.6597478692563 7.19121855977951 7.80021109981799 6.87894896221043 7.59653097922867 9.94522336002629 7.6358311917216 8.21776967954615 6.93286249725827 7.06860453532928 10.3892953959603 8.1501249071796 8.39610075010826 6.56925062848655 6.3604981764783 11.1488124280185 8.12656739275247 8.48603658980509 7.22543964307043 6.57465322158876 11.2515545216449 8.54975520547682 8.26483344624526 6.74579778932511 7.16875571149964 11.0191658694151 8.27086716513424 7.78752278477185 6.76719452229491 8.2269746130154 9.60577743676038 7.85563824148024 8.66643365759543 6.79994371594551 7.052628583872 10.8700152633024 7.55471157992445 8.45368242499717 6.55140204558686 6.54590135556107 11.1077402007915 7.17034354847561 8.22654290385973 6.47832907896743 6.66099338957369 10.5667680398441 8.17415940006688 8.78383505982838 6.55475470878716 7.3282375817614 7.53186629968855 10.2243806866326 7.78470677979965 7.61008536893729 7.23346438939552 6.71487249214386 10.4058834774674 7.64052551715714 7.88827023211599 7.15405996417839 7.31250761822202 10.6079973933739 7.30776629805792 6.66689559042004 7.13118137483803 6.58964192848224 11.2055814979815 7.27823117401745 7.40556175785351 7.37970038542564 6.66779004244812 10.3361027185193 6.97705960237927 7.30467831222553 6.55297874652449 6.29227759674988 10.2685718616769 8.99944362705322 8.73738066761811 7.38552330761069 6.88806668767978 9.41794303943976 7.51879670302723 6.82896253565968 7.17798936141071 7.14162823037149 10.8356187623009 8.02711022246124 7.69498512817004 7.1984175924729 6.9912513733313 9.52964459382928 6.76690654092451 7.83781380848841 6.48642237703626 6.71632589853316 10.6827658972615 7.72733742165884 8.08212429043862 6.96122432737599 7.19136477345651 9.73841234495109 7.74221259117259 7.88634675137128 6.72428419289101 6.47996312089257 9.30794063888987 8.4526160692574 7.37336738110805 7.19083864535015 6.38251968499195 10.6347154835553 8.26940490860661 7.42453499296147 6.68277014125052 7.36250546246936 11.2353760823397 7.64044342885814 8.95021856142131 6.91399166594557 6.91879568946252 10.0909172606562 7.22356207133045 7.7369391425021 7.00860095306317 6.26448341846419 9.98941085443762 8.0318537518583 7.33014460734667 7.23982251626855 6.91255261903943 10.133865058407 7.12278678378359 7.58083095763871 6.67963300974683 6.24190315946073 10.0946055924731 7.49669187082279 7.41415399327643 7.49156409741584 6.88348806693095 11.111754112214 7.68768287360343 7.75050414303827 6.96345846424702 6.76017494675091 7.5188456532117 10.8838655660578 7.7446077870363 7.93314031160701 7.52689862823202 6.77420428593853 9.93123675748756 8.30765090811312 7.90560625294603 6.20741403321815 7.28262644506245 10.2412668109279 5.86433763617526 6.93490658804751 6.99234128331351 6.52491978308947 10.9900580292805 7.05934365882712 7.33414273589087 7.58931520036062 7.08040624383808 9.10748884061835 6.72733585056514 7.22245630300929 6.8564778114819 6.77610166858844 10.10266839559 6.52169480965194 7.86052512960134 6.45347434884386 6.82688382745438 10.1317383705863 7.5307629542054 7.63971585357904 7.34218062072266 10.8241207713263 10.8942776904102 8.15880331834534 8.52350117833411 6.23705163896251 6.97214229203202 10.8421964728592 7.16724679862461 7.965069972291 6.58380808311467 7.11118253796864 10.6596545267837 7.64532716449307 7.31937323633304 6.72969881623919 7.55304261275333 11.0734128055928 7.9091227273677 7.60693152855612 7.0537193041126 7.54748622547734 9.86077306276493 7.15879015746291 7.46156171034763 6.67783679638668 7.60541180738706 7.4430498209571 8.34208124845983 6.22812588887514 6.41626836820655 8.33461086802322 11.0167488849231 7.53391110375749 7.75177915113126 6.70373716741415 6.04223980869478 11.1933756417482 8.35447424588897 8.52839705657607 6.82234876876955 7.46176942026908 10.2519085300553 7.80866721030334 7.32446199422693 6.923158583709 6.2397621326235 9.85969706341585 7.74479542893123 7.65371864391734 6.93399902059436 5.90967977440137 11.2701827968036 7.84994153363964 8.60280663060988 7.50055104507618 7.60588822953093 9.6742181233169 7.9582587112558 7.42153546528098 7.4058284092401 6.13092893829573 7.60231683797421 10.8231739428815 6.95270958243652 8.66858061801284 6.85638904138546 6.94859464621413 10.2723629592603 6.02849790183445 7.49305473798593 6.42038268505308 6.09579967530923 9.07311318456274 6.42796792411849 8.17154654281005 7.04667385675394 7.1359607035581 10.2835326362837 7.1204785349135 7.26531023970324 6.47315829354075 6.5905412282581 9.45836217765368 7.48031799911932 7.78333737022103 6.89285241498301 7.05193409450148 10.6641580496149 7.87915445783295 7.81768840941386 7.86211965196589 6.52088937330402 10.0685452754725 7.38452735120875 8.05958307503145 6.68408911465826 7.06288872142315 10.5137660846075 6.6440366837796 7.26862563633485 6.58317417509312 6.45777401247241 9.04502272630568 7.50832851309262 7.92917845088354 7.04663163720689 6.39713358506505 10.6242003160674 7.76628236138577 8.08684067968892 6.61164111045546 7.11338780826449 11.733732548958 6.96121161339341 7.88411633569194 5.92831062212367 6.30809961274735 9.44349990360871 7.5071389464399 8.31122667467977 6.07362863440739 6.49596997433993 9.94601802336573 8.15265042759947 6.64931279212453 6.48759165507849 6.30192654108831 10.797570682458 8.05241264661531 8.17972930371722 6.11486122264852 7.24739249195779 9.67781285730478 6.12711864386343 8.1005381907297 5.90978777629827 6.17092492992214 10.6875979027691 7.68606345182881 7.68711634993771 6.85101788225531 6.88834019016572 11.2161729924919 7.28280710258919 7.8230323600676 6.30500106424243 6.11472174571837 10.5982185184734 6.72086509125655 7.89552250766126 5.74877049885484 6.64190512603897 10.7638903321335 7.44617036071869 7.43693166923501 6.56537141762407 6.79321533152659 7.48775009461464
Manes.14G060200.v6.1 3.79581891214945 2.59979625578436 3.03047684732533 2.59979625578436 2.59979625578436 2.59979625578436 3.15816018115106 3.11445218865464 3.23690244174881 2.59979625578436 2.59979625578436 3.22781498317095 2.59979625578436 2.59979625578436 3.01339967241467 3.55542985794748 3.51852869536645 2.59979625578436 2.59979625578436 3.52689480351742 2.59979625578436 3.25601641733816 3.13138655775315 2.59979625578436 3.14413877371066 2.59979625578436 3.7059866091091 2.59979625578436 2.59979625578436 2.59979625578436 2.59979625578436 2.59979625578436 3.17378617670681 3.43608939074294 3.14570398518928 3.39941693038722 2.59979625578436 2.59979625578436 2.59979625578436 3.37524171943136 3.48701286742929 3.04922317902088 2.59979625578436 3.76574463858324 2.59979625578436 2.59979625578436 3.36040517360207 2.59979625578436 2.59979625578436 2.59979625578436 3.11136424535262 3.62754700466668 2.59979625578436 3.06059267461742 2.59979625578436 2.59979625578436 2.59979625578436 2.59979625578436 3.24813913044745 3.14040437654277 2.59979625578436 3.13655648183482 2.59979625578436 2.59979625578436 2.59979625578436 2.59979625578436 2.59979625578436 3.19194094230314 2.59979625578436 2.59979625578436 2.59979625578436 2.59979625578436 2.59979625578436 2.59979625578436 2.59979625578436 2.59979625578436 2.59979625578436 2.59979625578436 2.59979625578436 3.31752771329381 2.59979625578436 2.59979625578436 2.59979625578436 2.59979625578436 2.59979625578436 2.59979625578436 3.05429937403947 2.59979625578436 3.32102698974581 2.59979625578436 3.24973940342139 3.14815201337652 2.59979625578436 3.10301656909335 2.59979625578436 2.59979625578436 2.59979625578436 2.59979625578436 2.59979625578436 3.03824441707797 2.59979625578436 2.59979625578436 2.59979625578436 3.07799747124634 2.59979625578436 3.11766270619839 2.59979625578436 2.59979625578436 2.59979625578436 2.59979625578436 3.88289879926788 2.59979625578436 2.59979625578436 2.59979625578436 2.59979625578436 2.59979625578436 3.50961898163241 3.88131722981425 3.17519681097436 2.59979625578436 3.08797719378391 2.59979625578436 2.59979625578436 2.59979625578436 2.59979625578436 2.59979625578436 2.59979625578436 2.59979625578436 2.59979625578436 2.59979625578436 2.59979625578436 2.59979625578436 2.59979625578436 3.0891275296357 2.59979625578436 3.2005024480778 2.59979625578436 3.08196755351891 3.11715769885859 2.59979625578436 3.13589789482968 3.41213166059614 2.59979625578436 2.59979625578436 2.59979625578436 3.09448431999199 2.59979625578436 2.59979625578436 3.07277416937966 2.59979625578436 2.59979625578436 2.59979625578436 2.59979625578436 2.59979625578436 3.74371536210944 3.07194257290571 2.59979625578436 3.02884003678921 2.59979625578436 2.59979625578436 3.17503269450207 2.59979625578436 2.59979625578436 2.59979625578436 2.59979625578436 2.59979625578436 3.45050421449097 2.59979625578436 2.59979625578436 2.59979625578436 2.59979625578436 2.59979625578436 2.59979625578436 2.59979625578436 2.59979625578436 3.06457845309048 2.59979625578436 3.32270141304433 2.59979625578436 2.59979625578436 2.59979625578436 2.59979625578436 2.59979625578436 2.59979625578436 3.32024232022317 3.13068999412181 3.16817936116962 3.04936763595227 2.59979625578436 3.45746685869567 2.59979625578436 2.59979625578436 3.50135233378827 3.66208438438553 2.95967134658604 3.00601590298794 2.59979625578436 3.13848911460483 3.11547170492856 2.59979625578436 3.58191338367461 3.32419446547007 3.71345399818543 3.23076972745041 3.61677307627576 3.61010806293255 2.59979625578436 3.22829425332205 3.2670926519256 3.02986544421834 2.59979625578436 3.61601505343628 3.59001127490207 2.59979625578436 3.04879652493302 2.59979625578436 3.30524536803394 3.3545076278657 2.59979625578436 3.02576765931864 3.5131653356028 2.59979625578436 3.55483529680617 3.05392758145134 2.59979625578436 2.59979625578436 2.59979625578436 3.35455894485225 2.59979625578436 2.9870565861914 3.34176463353204 3.06852274975295 3.12315809278075 2.59979625578436 2.59979625578436 3.12874083925188 3.05800329061214 2.59979625578436 3.43218861185877 3.14997929703986 3.85784711651453 2.59979625578436 2.59979625578436 3.26876126171489 3.28739172790693 2.59979625578436 3.40319810354056 3.21070493893527 2.59979625578436 2.59979625578436 2.59979625578436 3.48725331849201 3.17623298287933 3.08092639916607 2.59979625578436 3.32702834205485 2.59979625578436 3.18760828080912 3.53421281753572 2.59979625578436 3.23544690453558 3.15498124947046 2.59979625578436 2.59979625578436 2.59979625578436 3.32481310418497 2.59979625578436 3.17356662868593 3.35176661093158 3.26904104433001 2.59979625578436 2.59979625578436 2.59979625578436 2.59979625578436 2.59979625578436 2.59979625578436 3.24021384773122 2.59979625578436 2.59979625578436 3.23672803855937 3.09920040061693 3.35219443992066 3.16701465435691 2.59979625578436 3.5859747586968 3.33163621273224 3.48177099774535 3.56237904458978 3.30593419081973 3.26645129656096 2.59979625578436 3.06398032907695 3.16332247699915 3.19546030758457 2.59979625578436 3.03747957287136 2.59979625578436 3.2892755442546 3.42317760654825 3.09900823605374 3.24661910325328 2.59979625578436 2.59979625578436 2.59979625578436 3.16495280147876 2.59979625578436 2.59979625578436 2.59979625578436 2.59979625578436 2.59979625578436 3.42897032873693 3.1486359026078 3.19774625800259 2.59979625578436 2.59979625578436 3.05910626361496 2.59979625578436 3.92356263648021 2.59979625578436 2.59979625578436 2.59979625578436 2.59979625578436 2.59979625578436 2.59979625578436 3.08982373625139 3.07280994667388 2.59979625578436 3.08857273903009 2.59979625578436 2.59979625578436 2.59979625578436 2.59979625578436 2.59979625578436 2.59979625578436 3.06622404529752 2.59979625578436 2.59979625578436 2.59979625578436 3.35678698172305 2.59979625578436 3.36241783843061 5.97506399145309 3.13261469345293 2.59979625578436 2.59979625578436 2.59979625578436 2.59979625578436 3.40627957054017 3.43349796729455 3.52058092152185 2.59979625578436 3.3040166343606 3.3860634446461 2.59979625578436 2.59979625578436 2.59979625578436 2.59979625578436 3.51044221122479 3.15022104454705 3.15584307376082 2.59979625578436 2.59979625578436 2.59979625578436 3.44044597459969 2.59979625578436 3.27934697100873 2.59979625578436 2.59979625578436 3.69619395184967 3.82433329712522 3.03313128025029 3.49785141248313 2.59979625578436 2.59979625578436 2.59979625578436 3.02864738326235 3.17264699689973 3.06480719808051 3.54150743931308 3.29707522516397 3.67152085317009 2.59979625578436 3.17468152259091 3.11136320296335 3.44525548215947 3.25692806552514 2.59979625578436 3.62289993070695 3.07415123844217 3.12273955512324 2.59979625578436 2.59979625578436 3.03367268315916 2.59979625578436 3.54359859920675 2.59979625578436 2.59979625578436 3.12088499837687 3.19857785665936 3.25797369082606 2.59979625578436 2.59979625578436 3.77807859896217 2.59979625578436 3.39758033565916 3.14025367911579 3.22344610197473 3.11784851617552 3.49033222288615 3.53155994928146 2.59979625578436 2.59979625578436 2.59979625578436 3.5865668184866 2.59979625578436 3.09756767139413 3.4519326062339 2.59979625578436 3.13125931646859 2.59979625578436 3.48895088648259 3.44222174044339 2.59979625578436 3.43006726886568 3.48869614937631 2.59979625578436 2.59979625578436 3.2415469443954 2.59979625578436 3.61037900404286 2.59979625578436 3.6767139055283 3.07202167120568 3.21735999960508 3.30108436898664 2.59979625578436 2.59979625578436 3.15604534493096 2.59979625578436 2.59979625578436 2.59979625578436 2.59979625578436 2.59979625578436 3.89202251523489 3.30265235045542 2.59979625578436 2.59979625578436 2.59979625578436 2.59979625578436 2.59979625578436 2.59979625578436 3.07306420648377 2.59979625578436 2.59979625578436 3.13589593959261 2.59979625578436 2.59979625578436 2.59979625578436 2.59979625578436 2.59979625578436 3.52125331557304 2.59979625578436 3.19701343765189 3.31390949928497 3.25910669545783 2.59979625578436 2.59979625578436 2.59979625578436 2.59979625578436 2.59979625578436 2.59979625578436 3.13091120944092 2.59979625578436 2.59979625578436 3.80524347386518 2.59979625578436 3.36660907200873 2.59979625578436 3.04937180421191 3.538429025029 2.59979625578436 3.23299208811065 2.59979625578436 2.59979625578436 2.59979625578436 3.41604772664298 2.59979625578436 2.59979625578436 3.25651977128008 3.11516147797062 2.59979625578436 3.09854109867356 3.23608720942091 2.59979625578436 2.59979625578436 3.44647907091879 3.28610162710445 3.53954419752657 2.59979625578436 2.59979625578436 3.83901951323155 3.40715420382606 2.59979625578436 2.59979625578436 2.59979625578436 3.80360243730964 3.44589270512451 2.59979625578436 3.45647939961573 2.59979625578436 3.61437619789413 2.59979625578436 2.59979625578436 3.13896247932804 2.59979625578436 3.5792875926982 3.36898212416835 3.56996809434794 2.59979625578436 2.59979625578436 3.29056662479942 2.59979625578436 2.59979625578436 2.59979625578436 3.54647323264689 3.38765383122753 3.57941440235744 2.59979625578436 2.59979625578436 3.19311762549978 3.93904697331096 2.59979625578436 3.08499272863383 2.59979625578436 2.59979625578436 3.23124158278061 3.4978365852273 3.56736478650805 2.59979625578436 3.45314808470526 3.22721475254557 3.4666767382516 3.12386348523869 2.59979625578436 3.47289612489842 3.17879938663296 3.62020516977015 2.59979625578436 3.27177532694313 3.13864089446275 2.59979625578436 3.61522162624845 2.59979625578436 3.44879108853492 2.59979625578436 2.59979625578436 3.2492902597039 3.1664216170609 3.63105841186316 3.07812638981679 2.59979625578436 2.59979625578436 2.59979625578436 2.59979625578436 3.4492382492155 2.59979625578436 3.2004768242502 2.59979625578436 3.06791717975771 2.59979625578436 3.13901363613911 2.59979625578436 2.59979625578436 2.59979625578436 3.50360441488598 3.78906326114918 3.14894040553398 2.59979625578436 2.59979625578436 2.59979625578436 3.21419104749459 2.59979625578436 3.10783858502086 3.08382354620843 2.59979625578436 3.42230518372925 3.28089785406808 3.18542993688362 3.36854487766473 2.59979625578436 3.25879465846468 2.59979625578436 3.07652576753501 2.59979625578436 3.53953527174762 3.20491354779203 2.59979625578436 2.59979625578436 2.59979625578436 2.59979625578436 3.37424946298459 2.59979625578436 3.13052693773863 3.03412909987516 3.15184207342633 2.59979625578436 3.6755733418522 3.14773248614781 2.59979625578436 3.23274696978057 2.59979625578436 2.59979625578436 3.36272800854502 2.59979625578436 3.22347444536885 3.66867578689213 3.46429402943855 2.59979625578436 2.59979625578436 3.20178576582288 2.59979625578436 2.59979625578436 3.0945433916009 2.59979625578436 2.59979625578436 3.22322736688131 2.59979625578436 2.59979625578436 3.18330204680804 2.59979625578436 2.59979625578436 2.59979625578436 3.52311327369897 2.59979625578436 2.59979625578436 3.35469425889052 2.59979625578436 3.17666752597553 2.59979625578436 3.14201754722178 2.59979625578436 2.59979625578436 3.649182354296 2.59979625578436 2.59979625578436 2.59979625578436 2.59979625578436 3.33857317196314 2.59979625578436 2.59979625578436 2.59979625578436 2.59979625578436 2.59979625578436 2.59979625578436 3.09452231295659 2.59979625578436 2.59979625578436 2.59979625578436 2.59979625578436 2.59979625578436 3.11790825992549 3.15183655154252 2.59979625578436 3.0324307448167 3.60268929125403 2.59979625578436 2.59979625578436 3.81712267906517 3.78119010223562 2.59979625578436 3.13093185640013 2.59979625578436 2.59979625578436 3.05549889512908 3.2546236740327 3.4515794909386 3.66840322173884 2.59979625578436 2.59979625578436 3.31013988848557 3.81194521333395 3.13842484873088 2.59979625578436 4.32901347974096 3.02276451142146 3.14315768447763 2.59979625578436 4.10682806070145 2.59979625578436 3.61482800661992 2.59979625578436 2.59979625578436 3.52129112065354 2.59979625578436 3.14301693326046 2.59979625578436 2.59979625578436 3.65661271026855 3.48287750794055 3.48455101835497 2.59979625578436 3.059035661787 3.65836322027094 3.08978059537946 2.59979625578436 2.59979625578436 2.59979625578436 2.59979625578436 2.59979625578436 3.61555750542542 3.22256664660478 2.59979625578436 3.13594984025197 2.59979625578436 2.59979625578436 2.59979625578436 2.59979625578436 2.59979625578436 4.14194018378867 2.59979625578436 3.34205936974101 3.26704859034321 3.30313529149927 2.59979625578436 2.59979625578436 2.59979625578436 3.09559387004943 2.59979625578436 2.59979625578436 2.59979625578436 2.59979625578436 3.37561084007314 2.59979625578436 2.59979625578436 2.59979625578436 3.19153549401571 2.59979625578436 2.59979625578436 3.72791025041151 2.59979625578436 2.59979625578436 3.7236190172748 2.59979625578436 2.59979625578436 3.06320104111917 2.59979625578436 2.59979625578436 2.59979625578436 3.03967187552959 3.0292052725966 3.53635640865754 3.1167432246131 3.51213099311162 3.08270106822196 2.59979625578436 3.08078529881836 3.31064883422489 2.59979625578436
Manes.14G060300.v6.1 12.2147151181907 8.78701944374585 9.45122689112049 7.67666268509427 7.22968656096109 11.9576784912394 10.0069896184838 9.26382623358766 8.03949986837 8.39076496883103 11.9168890399475 9.2138262057484 9.98346868584827 7.86762455047074 7.76909251910669 11.9199535609962 9.3144505472589 9.86695923132696 7.35692104715201 8.13660190795295 12.0250365903398 9.16362011689809 9.66978567524748 7.75058306264827 8.09790969740809 10.358947325439 8.12693140747772 8.52581216298221 7.60541928525377 6.7046824843019 12.0653675901949 9.02378862027827 9.5968506056431 7.53746932441919 8.04962214405092 11.4733655634043 8.66480134291001 8.57251195743111 9.42390780718283 7.04480635581387 11.328599208269 8.72054521896995 8.8937357650192 7.74593975571426 7.8258530494992 11.9198148580323 8.55737786997159 8.92683965320754 7.13285341221725 8.05474812270641 12.4950212647152 9.63365895752855 9.69757046687681 7.5240728401109 7.96441512739818 12.4381461157041 8.38975329856815 9.24322349243042 9.6840171347839 8.61722811428715 12.6085421243958 9.14989360491603 9.12511949351933 9.70258790837182 8.63454635159187 12.5137887946964 8.67033395012275 8.94727249229817 7.24618839280911 7.96220393419905 12.0913804952202 8.78716427782193 9.68114762546951 8.93916005137745 9.12658409172237 13.0719769793217 9.69419403149912 9.52393701378038 7.4805181901957 8.04816268782825 12.3495586222482 9.22638078857296 8.53730652144024 6.97317430540657 8.2924077192706 10.9635704482394 8.21784880285052 8.67392526261269 6.87029382587241 7.14298903093974 10.9136756741077 8.21200793505496 7.76356554021658 8.34729026435844 7.41062436086895 7.22958421349644 10.7935923231425 8.31743399332641 8.57580693726328 6.90866073451283 7.36188912223451 10.9327656863095 8.59814649017529 8.22403111372125 9.80859183143126 7.72047017783519 10.3744628285477 7.1869609855993 7.77964468221005 7.13818059920143 7.33175849886192 10.6077742766613 7.08410971249971 7.39369812820508 9.65089747686599 7.53553191045773 11.8481564433085 8.53209028311932 9.09936820554858 7.47222981315471 7.33233064359593 11.9280069798526 8.83328074389177 9.36306071181095 7.83989342473868 7.53798868324099 11.5400658775608 8.62562042811754 9.24979387087086 7.54531157097718 7.86796713685623 12.7609194872529 9.26650714713672 9.34268813102663 7.83643814272503 7.83548823636278 13.1898633534465 9.3222899784362 9.69693897229186 8.00550869895026 7.92561229887998 13.1844251225929 9.15496260868636 9.68425319617522 7.8710357224536 7.84579372197743 12.5988107961871 8.9745504203967 9.5284761719349 8.48370718231972 7.41997164636632 13.3840081089924 9.47023632894651 9.70774389634257 8.04949429098688 7.53544509674824 12.2718324316263 9.48670506523885 9.22874609576115 7.71990861882714 8.60358269969069 12.099764938905 8.95307027731775 8.75614588072584 7.44480499218536 7.55586470449835 13.0109413524831 8.90861513641156 10.4309023977646 7.98236493810237 8.14202405238887 12.4325038558675 9.07520982271446 9.15967795078227 6.9455603098677 7.69193357350319 12.4778164353641 9.24997741214513 9.32608965105506 8.82050805815196 7.53504350023004 12.2943057845318 9.26395319023167 9.0096705130174 7.2264626673928 7.34129199938962 12.3024695704658 8.27847613180823 10.4272436814979 7.02100658709826 8.51298011545931 9.43215083916443 12.1001727372083 8.33599388879959 8.8124736292929 7.59871846614326 7.28794097247554 13.0245480595042 9.25476929768505 9.35560339433455 7.697317928666 7.44484095083198 12.82536288239 9.73787415458468 9.42739185522247 7.61597282236639 7.69344027492046 12.8210469970733 8.98806056943462 9.13672685033265 7.78637882239107 7.78385486023436 12.4100995983177 8.48928532052238 8.87528972680484 7.00658962683613 6.84929386061479 12.1256514041543 8.44764959454776 8.6914374103369 7.03982888305199 7.6413074737949 11.3879150029534 8.01050469006383 9.19473754014087 7.45681878314783 8.56782809412956 12.9404357507652 9.77784355337288 8.86815714743456 7.58255961871497 6.96346428681219 11.4720147273905 8.60785872121533 8.95303481351226 6.82216895560173 7.26989396684075 12.1338354160512 7.89544296873245 9.50374557596171 7.21049148707324 7.71659986880161 12.1822763815842 8.25698599468436 8.57131232642498 6.4555524985517 6.79617999069658 11.4249209170982 7.76625093494758 8.24158412194414 7.30101052368641 7.66172764978468 12.0571574670469 8.80150352280027 8.19576416955119 7.0805566086565 9.2906060345098 10.7224136055157 7.91847705411171 7.66591063429723 6.44373495536157 7.00192740980661 11.831404369271 7.95179819509661 8.54494947677737 6.73291247539256 7.8817268943 12.4505671679372 9.15603711793122 9.16945851412962 6.61046455610164 7.03461432448943 9.85339874098604 7.30570747874251 7.26659174091073 5.60979176771656 6.40165329529272 9.71145132482663 11.5423382937994 7.87115398115477 8.46425675646333 7.52314202234428 7.04869627270551 11.2234127126003 8.90464921076906 9.07704328072431 8.48027417797315 8.42855364461472 11.4236135288114 9.38988919551887 9.25497039205502 7.4737754554343 7.67884224549478 11.2324966093058 7.60738239742692 7.78124839551934 7.59574623751228 7.51863969083238 11.9575684518833 8.55604589585438 8.32993530479532 8.06799486011987 7.30830215082334 10.54208538437 8.18435221363475 9.03576161317964 7.42308106218917 7.62393744489079 11.3441981341939 8.60918699371032 8.95935928532243 7.55261514662762 7.04733598645721 12.1367654153516 8.69630003855576 8.32460264506521 7.30042894469584 7.34808094356137 11.3443423143666 8.99597956948532 9.15719625946787 7.77533711236 7.68515233670717 11.1224111986229 8.64019733027819 9.31893357800293 7.23040282662441 7.43279958721251 11.33245285357 8.27425374728848 7.78506615360163 7.87326564130226 8.67714131673001 11.3970599899692 7.74530100960877 9.28399032201492 7.96409646916121 7.83064814561741 11.2315076389542 7.54314241419955 8.10143202383936 8.67983695820582 6.88290565362055 12.3342488810103 9.13809211537963 8.37553927151037 7.42698488286309 7.2404534226046 11.8775426021902 8.84251118608812 8.75952515610197 7.66868867131556 7.39899958176009 11.8441000563371 9.27188299688739 9.25965626680065 7.65632987227662 7.17802808473792 9.77144547681105 8.09620072143149 8.34008636118054 7.2648040911706 7.00198677332788 12.6851567944654 8.89412562272638 8.52177178840448 7.41004180683115 7.38713927561829 11.7519652661928 8.89088798592195 8.73797748781253 7.32072841200152 7.41768657210867 7.18398808641797 12.5527185072695 9.9272787533114 9.41506242072551 7.76672164955508 8.09075423785972 12.7391772430786 7.88322805449585 9.70309506074197 9.74437344930328 7.71353821553856 11.7977432102022 8.57193141574034 8.94034124720127 7.45624139103404 7.29803042833699 11.8605615784813 8.17805964269731 8.97004802290966 6.58890579840692 9.54190606551213 12.6345813186086 8.52697207902546 8.60497607885568 6.58626419780891 7.99788732530369 12.2099161368832 8.95580762969067 9.18590996216241 7.32228171813737 7.47508575792399 11.7861202719487 9.73204087503171 9.77879776970015 7.72685309275994 8.30185090063887 11.4972183586174 8.02990715365652 8.40200714767498 7.11482696417281 7.09033332669523 12.1772492015679 8.85093094304522 8.95234162800437 7.40090131684654 7.18807299317771 12.2679527485272 8.37090274740308 8.77531947149767 8.09235453233383 7.95780815456539 11.2593110667396 8.47789538714536 8.79221416906572 7.50803099140128 8.15193642311347 11.5381447571041 9.00226107987678 9.09336642767861 7.37984832631137 7.44562827946905 12.2743942328167 9.13577766525116 8.98839908950846 7.75098165671033 7.32414072286045 12.1335364772648 9.14780880213637 9.16405117217321 6.85838951575784 7.66681764424947 12.0438225064423 9.43658835994229 8.18961719481995 7.98109014648792 9.11231265465191 10.9614616520376 8.90161248231382 8.78744666743216 7.7461258909984 7.60829310833527 12.7955319909974 8.74470886083261 8.78717800741556 6.04275511231529 7.08098229961092 12.3996284740895 8.03250343545776 10.3754809365379 6.85296670741269 7.85176530206179 11.4141482606335 8.61727951872043 9.14823583124344 7.33026199571758 7.52099986025439 8.36312091888279 12.4716919534325 9.30357642942879 9.47668046990861 7.68537664611857 7.5592381204745 11.5734559380593 8.25447464637316 8.35291020696748 7.35599461534762 7.271671334777 12.7359585247088 9.08022968582737 9.34108869011768 8.00035155097123 8.12205551888501 12.4440077990467 9.50931925222868 8.49620232120974 7.49674979913479 6.96803952293065 11.0279724007752 8.15814982719457 8.9248775743087 6.94640705047992 7.02628456888307 11.2334423318849 9.90036898720064 8.92307691703553 6.99816224571667 7.67156932701138 10.4051863223754 9.23939031549694 7.96108814747066 6.92344263952681 7.48312040160832 11.2119263882221 9.03567353603582 8.14439293559418 6.9292647332409 7.14446993608352 11.5789655594001 9.22400483031318 9.59119323135675 7.36830801137013 7.596548269237 12.0731223657387 9.1905908575302 8.89691961441254 7.16235314038685 7.63792683836461 11.6794692741474 9.4749037040606 9.06410331712468 7.50691131903269 7.03201152567859 10.8529838687584 9.50042696801722 8.53363991895024 6.95340277369752 7.06078517325312 12.241467541221 9.79850491936679 8.82095205951592 7.18220958381365 7.63236636472899 13.1787138101692 8.61491924856482 9.70444589024899 8.17132443116319 8.27635988287912 11.9670687692663 8.6273167851877 9.11983281372467 6.91828875836998 7.13553885293621 10.6325519273881 8.59479603725798 8.36596415429729 6.79294450158193 7.04023123697245 12.2144693057786 9.03464339747372 8.88890003394894 7.2509801249203 7.8317349023308 11.7221097512036 8.55158409073979 8.41431889059971 7.81536821921108 7.48139993406402 12.7919464193925 9.37252151142783 9.53656279329491 7.39290568136075 8.15241627316786 9.17423037923298 12.0350626455341 9.08295295320675 9.44663080948273 7.60140162614626 7.70733589898559 12.8548171506117 9.77885219565382 9.71430000266388 7.36733045077755 8.22701733105531 12.51550002218 8.85824890402043 9.68259336517417 7.75943017966387 8.11702804416334 13.0674506996699 9.27187766487904 9.49625437422029 9.30345825729972 8.00520071386737 12.5265803860787 9.31490938335638 9.61683198291341 7.76830757286345 8.96526190138282 12.1833755350254 8.6729304402684 9.72055071524585 7.80588565439202 7.70671759086077 11.9079888445597 9.10132803074718 8.8634047223986 7.48651412699814 12.261532935864 12.1465496460614 9.62172951701 9.58341576901609 7.20502188967076 9.13548107405432 12.0230319783565 7.94024694427721 9.30632743523852 7.14058629061794 8.03173318692863 12.5489092606878 9.18286441064183 8.88225332130514 8.34423671786076 8.92902385795866 11.5148966116162 9.06100239002837 8.72458004133095 6.82697043272383 8.83495413014147 11.7506205255169 9.06069467125152 9.27618150423683 7.73093778461741 8.66262462304924 8.98219356142941 10.4962023098642 8.7590065269838 8.70331355713746 9.35407209217212 12.5880543357441 9.12729351801186 10.0832672459656 7.82410734194623 7.86760047992856 12.1161412883619 9.65586339538252 10.3324787002681 7.10315332508067 6.99075472040964 12.6810770799943 9.41429098805261 9.69384496040191 8.4366696233018 8.19948263599865 11.7827012069783 8.8073350106272 9.29396405138382 7.2282872006059 7.55273174469586 11.2953773282331 7.99289541472449 8.60888701986715 7.22970854649196 7.53938024024986 10.4647961043896 9.57307677005306 8.32412563077582 7.38522819270002 7.66668143593611 7.89168820068829 11.3934584901039 8.39024094478208 9.08517369082368 6.84264716364717 7.77325898741054 12.7028958129496 8.72255164039357 9.9283923833588 7.4076015387888 8.12731547949496 11.9720613955348 9.20510964308754 9.97292249740499 8.01810735517411 8.58409629586171 12.638480976448 9.25832955631929 9.83259470875266 7.39216196157826 8.23741679632797 12.3345426803929 10.0416471718183 9.95860003614245 8.06030581194557 8.86174538110731 11.6806771614941 9.34547317662447 9.16963759743619 9.80555787298367 6.95391524168117 12.2993956493396 8.62274419434618 9.35286113858322 7.54677919190516 7.98189834306871 12.919003952443 9.32897958359586 9.03250541139453 7.3547523190811 8.34356687062921 11.6627854770065 9.36051572723311 9.78746809746942 7.81827458187084 7.62824055209828 12.7099033230725 9.69559386613786 9.59893780904548 7.4779095837554 7.99796818141577 12.1947327223343 7.89888239944164 8.81476154499694 6.73539930608833 6.76644085998195 11.8627481948413 8.95120224814254 9.97384861921422 8.06104326409991 8.16931115417497 12.2727187366331 10.0879104293655 10.0005138226277 7.58847368336337 7.17896296289811 11.798394846101 8.48831592758748 9.08875679696678 6.03710767101932 7.2128266611411 12.4820654405204 8.92776621230611 10.3298284523143 7.28209673130987 7.8628838470155 10.8726992589895 7.90151086368354 7.88218573808695 6.38688840264204 7.01113480250921 12.5951842952433 8.64678740167552 9.15251657527071 7.03922078437463 8.03571385048936 12.6270852156478 8.85479125458909 10.1048150101551 7.41489329915839 8.68258835934336 12.3660866323742 8.00407264386108 9.24958404698542 6.41177424440541 8.41637059800486 8.68960532052495
Manes.14G060400.v6.1 5.16171440014827 4.87749585337859 5.10687308612272 5.45288398501382 4.65235692007504 5.11808999588929 5.50246214954756 5.43429467013104 5.4902351763208 5.73311300999466 4.10500416741509 4.91459467211483 5.39535489056695 5.5047903944807 5.91107362424064 5.04793699276188 5.08423096809513 6.37371845888055 5.66575198879204 5.31091264058089 4.95174829013555 6.21239689210122 5.20685045447445 5.98573097982835 5.50374286525739 5.78452703239172 5.5801503764215 7.22988540470677 5.94442409836529 5.52437949248996 4.5283730152647 6.26423503839449 4.77121417211597 5.1797495465046 5.1574056596783 5.12733218812251 5.07224243856557 5.59183978169156 4.58550746470849 6.70262444306044 4.95649692476391 5.51467176917753 5.28063531909042 4.99408348520247 5.77777280757589 5.01519992195741 5.5449234290461 5.85676859547238 5.31294622743264 6.5297808624908 5.49828672127045 6.11584942615264 4.89273870718058 5.45008065302646 5.54109197524093 4.98709378531464 4.99599564649905 4.96407295057032 4.8853731131591 5.24224553392342 4.97222390044776 5.58065207344835 5.17154807238737 2.59979625578436 5.65766820205921 4.15999011281228 5.34895540066534 5.66546559049484 5.23007438857187 6.1175900379414 5.1738123020404 5.28049379936235 4.84324533329371 4.68113159220027 6.53526458751034 5.06562752252431 5.96356993565289 5.86369777061165 6.00586570553403 5.05421636437317 5.6012177180855 5.51206560198569 6.63917355362149 5.54568458511421 4.26018185025389 3.95893596499787 4.41412689600487 5.06449681145353 5.86827688938316 5.23234947840826 5.32135722923905 5.75459583559767 5.70976316586644 5.79229819621741 2.59979625578436 4.45732658787401 4.94878639195796 6.01209239570228 5.05899827729534 5.83750797982611 5.33070550107837 4.55499265849033 5.21264484989265 4.9263624806779 5.89057866898297 5.30812399887905 5.06882910273135 5.60782065438194 6.29221818838137 4.45638386098243 5.60491533776674 5.11242247728249 6.71758742463881 4.51424071057971 2.59979625578436 5.03126937615578 4.62997112359374 5.88054193208249 6.05071051138348 5.44636953265101 6.65471909722973 5.30135827615314 5.68883318447538 4.83102442209592 5.47130396569121 5.39025830986545 4.3351205216289 5.75469607911714 5.0046027953583 6.33818827470982 5.58874933461792 6.68073987848287 5.6872378827827 5.40034080619873 2.59979625578436 5.63721934487478 6.12803137531062 5.8045445159737 6.36799342341206 5.90126297420252 5.52489448982761 6.51790084113442 6.01901803502868 5.19551938020672 4.93062746086568 4.50741700318531 5.95322380982713 6.36510615859815 5.79463428701909 5.63881424190592 5.47140560541362 4.98518779590774 6.09243143058709 5.34722698694283 5.13625624600339 6.20670112034523 5.42294480824658 6.4481790817723 5.73437172024053 5.8209926804671 5.56935298987039 5.63268266756112 5.62514272158887 5.52243572570352 5.70696435981133 5.96748870478857 6.04012859869705 6.12754508011683 6.05100434830062 5.27788128948001 5.12303909324602 6.34304589956191 5.18669844504865 5.28603852228969 5.48076638729546 5.59005053575618 5.22695862031579 5.10296382552701 4.96860830915736 2.59979625578436 5.21399159524721 5.25528809838021 5.84273607948157 5.47751290573352 5.79982185203642 5.36166882283197 5.44922865612732 5.55298094037558 5.24342684121783 5.1893985179319 4.80979164308676 5.04010467149915 5.97480479581687 5.33760117162409 5.79295224172884 5.70200501922381 5.61129949559923 6.45622614331501 5.32812195189895 5.97041129730675 5.30969190994384 5.60966481720468 4.85192595869951 4.95260789306871 5.17879289931608 5.3446634846366 5.39634802811213 6.22393499520522 5.44712160196814 5.77794851604477 5.19209500907016 6.21554840054303 5.49066980999024 5.43152520520103 5.69106850716644 4.86230682576941 5.17972824733914 5.58026274956184 6.06718951564663 6.05312494362711 5.53920960950861 5.34760710781889 5.79549214619387 5.08997901787421 5.8091897453711 4.88746056934803 5.3297934882194 6.07879986472656 5.41775509638884 5.00316688804566 5.26628228486736 6.20156703829803 5.38872830509743 6.35679302923418 6.58137448830277 4.98005345751522 5.55795126781827 5.04983938155174 4.83123900576488 5.89955644487769 5.9792996841332 6.23660892067745 6.1031985483198 5.53906078954149 6.47395024268564 5.33875251339571 5.64293793295695 5.39728706856466 4.90883876886443 5.7728253317279 5.35386103011051 5.93622986589907 4.47509976526871 5.48040461057524 5.45188182711329 5.59498065251652 2.59979625578436 5.38736995794378 5.88012370906241 6.1776864999855 4.9671993220229 5.96420104084977 4.59925386495165 4.35338929364905 5.40178448425281 5.2375907851813 6.08476420220607 4.97059319187533 5.37717248251896 6.58604631650437 5.41904338212811 5.49430165510882 5.64755810213892 5.86098796666506 5.87397906305356 4.76573464848999 5.76968972990418 2.59979625578436 8.55087126820608 5.72407265562215 5.6939415945903 6.01525619651593 5.47639547680879 5.79019557007044 6.51135718594224 6.92818196623915 4.76174446283205 5.3693848247658 6.48368343549134 6.09259615098944 5.66683456590928 5.50771081935723 6.61363732383493 7.6707168208782 6.68493652718738 5.99629807509797 6.47871704191531 6.05756987398099 6.81017503072905 6.00756438969453 6.63996376841616 6.06186600576007 6.36306506938343 7.02065757740106 6.71498583998442 6.80650466844731 6.25532420730691 6.90297935732407 6.7307994314897 6.72432230947938 6.96612393927078 6.48952550446587 7.14227110145716 7.00919387926008 5.9585772793408 6.48848808465298 6.36677249111468 6.81356234916068 6.68635830659697 5.89337937002952 6.59033608270156 5.3594950090242 6.86607711576555 5.88408031189516 6.0738660342698 5.42042866517523 5.59787297431124 5.85431903272689 6.30490252543594 5.99261081371085 8.01365906584736 5.26836162512082 2.59979625578436 7.4250242312614 6.54758665258211 5.97035689348094 6.54869169035221 6.5597460897835 5.75850525318416 5.74563822532697 6.4449048821378 5.20192304598811 5.94733617586952 6.1854215231269 6.14393268723853 5.35042297223821 5.3555189273491 6.21902979759846 6.76244802569703 5.1702520557419 5.71164167256223 6.24274097184838 5.77675375281851 6.24690161315582 6.20389363057401 5.85883715202021 5.28743774933633 6.17304459024679 6.45322986622435 7.91176522898614 7.25585328097275 5.0270955082291 6.49254544343588 6.21108726136401 5.29182758075017 5.44208607740842 5.53301366787703 5.56525870719454 5.5593468386388 6.55845735497723 5.55955296885153 4.9616021199703 5.61194804367242 5.97243889114097 4.98025068250676 5.56997718799013 5.18147858848664 5.49107277038808 5.85926254867995 5.52283592875341 5.74040175133844 5.31600308968472 5.58296908196156 5.88893575694429 6.25969592523301 5.88935517295046 6.08529641477622 5.55774074787636 5.69353851421125 4.49664318997785 4.93700481813345 5.53260901940399 5.31938731586577 5.83052440245622 6.02957944879709 2.59979625578436 5.34448720433008 5.55205766196717 5.93812160845065 5.88262112976142 6.30253544016017 7.55541324292646 5.75968434093989 6.41739736680817 4.9495170696144 5.89987844168993 5.95783467434335 4.93915203995477 5.34421717593965 5.760277607708 4.88511219961532 5.14253837388416 5.38972858820664 5.85981366279902 4.85203947466743 5.28075618474918 6.10686630419598 5.20391570703506 6.0365855389873 6.09253130134981 4.96087175800145 5.43189257875905 5.50298625433333 6.5483472591674 5.35451287933496 5.28307766477986 6.50817522737288 5.88407960754861 6.37474246424342 7.00018313809911 6.4794207997145 5.76792288891258 6.12763686128492 6.40942781839922 6.5246551233036 6.99052323979994 6.85857890310129 6.56626056603396 6.19497670825774 6.81657466787349 6.01913478768232 6.23879790850502 6.05067708473769 5.63945785670795 5.90539637660738 6.56710111328513 5.46436875948183 6.17104300627054 4.79268532281215 5.94070223382023 6.36621269890889 5.84702480087828 5.37005028460987 6.51913744799153 4.96673657270286 6.41156019576011 6.44949364892275 6.00771861403899 5.48014748050084 6.16559132910321 5.90973160444062 7.87771087462318 6.22605174417951 6.06399031626734 6.32085341218075 5.8486972457931 5.89641434965775 5.95383455452918 6.56970091933014 5.52821240781524 4.67315467332272 6.05331702060636 5.96752960088781 5.85020780305612 5.86115019058116 5.25480452531765 6.05543417497117 4.79011079475107 6.33105732660776 7.15972928834304 5.42194236300182 5.01554855958064 5.91207726029586 5.69476140304172 5.36932661554819 6.51467873474696 2.59979625578436 6.90300632150707 5.51813234665988 5.74571801006193 4.99571283513119 5.00911327620321 4.96919341620255 5.24736411109955 6.15589547732995 5.28965920266997 5.53223965352973 5.63144846855567 5.57848283341125 5.50579791496223 5.84410192452053 5.18770779158332 5.72303515313542 5.167349575124 6.05348425496708 5.21203100701423 5.47747634310393 5.26356580932778 5.7548155901287 5.3669092367627 4.92788472976181 4.79688283492342 5.23892905373987 5.36500031769141 5.4541501386717 5.92780065713212 4.89273721739428 6.11331218734355 5.14993051625028 5.62068792221296 4.97712056884894 5.32060713186851 5.19828902903292 5.45994391223585 6.59254789378171 4.96978980648915 4.93179620175581 5.38945922870076 5.67900947847453 6.25002027373929 4.62401798803585 5.63635987233602 5.92267329737111 5.86548189590374 5.92359470550081 5.81530012917995 5.80576403847024 5.54589190391676 4.81893948317251 6.0950156335111 5.83040104151961 5.87926590757515 5.30377285046225 6.13953502385153 6.16375592277368 4.48253560809461 6.38544525073302 4.70012010877474 5.61079269535644 6.4139499352155 5.62582106681723 5.51540591131386 4.94862690326044 5.54305410111043 4.30390066362582 5.14541900274826 6.99103183560401 5.27207573816219 6.22203720290035 5.39877344739721 5.38974607064909 5.21726042421097 5.1456891140661 5.68029146791239 5.86686170898163 5.01904277005662 5.24053699006521 5.98485437637721 6.77683383720955 5.68798474333576 5.48267895613219 4.9090476410255 4.74399541057762 4.94666641006378 4.80829687170364 5.13109921722983 4.83890072987721 4.9044134552069 4.65727410756924 5.64047544519666 5.37056186488549 4.72276291837017 5.17683935183311 4.91612280841819 6.15624536538478 6.5345078483424 4.60766796157225 5.80803297914507 5.54169430985378 5.86608003119249 5.3040586457599 5.43603737380098 5.43758980652 6.12928607209995 5.13152559850499 5.85860193647233 5.11938211247418 6.57290045048191 5.55627271586223 5.22868408259388 6.48453128891617 4.8214399509088 6.17355173277901 6.5916005073472 4.89517011244697 5.39708684085904 5.81198415206215 5.3369891381688 5.51945721723471 5.39499451920601 5.28264306016816 5.32844798869125 5.52445889707807 5.68352511427251 5.51859100383493 6.07251865840074 5.11309760034229 5.45667075841334 6.11310244609941 5.51051265651675 6.03242343563582 5.01269603992952 5.23988376529948 5.95651688907742 5.79804900367723 5.87371087245434 4.66757617753741 5.21631662540804 5.94933317263557 5.17365271169814 5.72440515974775 5.57359680010523 5.9146464907542 5.79446834891611 6.2486304453153 6.38973179360959 5.28639394104564 5.23527157507946 5.77481682090605 6.40033273321656 6.35481559650478 5.70531338758933 5.81127780463623 6.00461253972847 5.77969200812961 5.40614257259526 5.21570725744284 6.19692907497009 6.33779386367154 6.73406616866872 4.8806997409056 6.20522105794855 5.36065081936066 6.20962242123124 5.58714044442574 5.57521245691051 5.13108291698055 5.66832519039415 5.74808279719933 5.6144579063478 5.1533987968648 5.67058721444781 5.52347816383885 5.09233051422524 5.25151405975604 5.18215969055368 4.73310898209096 5.27211409799376 4.55143120808681 4.90618164876486 5.0644356929507 5.48401483519248 4.81594940941715 4.37282195677682 5.72020272078875 5.09818566439816 5.3633657098532 5.01763040245138 4.90035361342645 5.69776972006617 4.7603110799949 6.01245457576619 4.85152145157924 5.18267373420974 4.97368503910943 5.84804060550649 5.37325073172936 6.09355418748986 5.43284111539091 6.66377099631952 4.79587404593374 5.43689620155428 5.14528943166109 6.10468846369039 5.14719561311967 5.17911667561826 6.00728738798397 5.96695741993825 5.03891608884683 4.47458735648518 5.44126958556942 4.97248871493288 5.75766215450593 6.1333631416868 6.0249072378946 5.9869436903682 6.35068789506761 5.5907749440655 6.41687618962071 6.27436517676906 5.43963021628853 6.00235979747591 5.67839156407997 5.40349181964452 6.30622992693508 5.22586562875651 5.54072711871481 4.74589428146244 5.7475870375431 5.05209524644162 5.19157105449306 5.51219435447178 4.57326932612123 6.03665761937351 4.94981157473089 5.68159746836055 5.47761019956042 5.22940565562176 5.97911230347024 7.05970453277366 3.91655510433263 7.33837585257687 6.02024602550656 5.0832793210483 6.43789717432484 4.93413803101152 4.71253122537684 4.79812216812331 5.71053916974788 5.62985127671387 5.78380038160473 5.47423355575442 5.43225379698203 5.11261502089334 5.41979465762877 3.55423144868542 4.28311003152622 4.84402637533625 5.34888051491412 4.92560130834882 3.90291938238005 5.11538664928347 5.14196642955917 6.27543210861137 5.55224852353526 5.78084695492041 6.13274659336527 6.05761056041733
Manes.14G060500.v6.1 8.87333304351141 8.06381230877354 6.13711915098724 8.39036637319335 9.41235387228532 8.83061293515681 8.31785144576944 7.11835194751094 5.27845327229006 5.86970497867816 6.32644725003122 8.16398936694632 4.90066304342697 6.4661762451134 6.31079515587583 8.28430420934538 9.27748962600139 7.09307852571351 6.52058208546098 6.85090984853428 9.40037346500311 6.95551738143277 5.55880159564893 7.49357762093673 6.87626217355579 6.32321318602861 8.63464867766832 8.16672815750317 7.94843874114206 5.69765837931277 6.71653597734959 8.3109161237128 5.43836735255108 7.77693954414438 5.69544551611388 6.7710687879303 8.86467678694356 7.17807638233787 7.75402851141696 5.17888647246206 8.20892373382836 8.43918380827756 5.82282333388282 5.94681819746891 5.72024160973003 8.9778447173838 8.91784694461423 6.98436981845202 8.98252528423527 7.59330258566561 8.82704014996885 9.55460341090215 5.63938667817122 7.23807387092216 5.90566172152966 8.90154072776212 7.12743552860954 5.10606322062584 6.25519100469696 6.00189999360025 7.87953385995748 9.14557499712836 6.40919999824243 7.97431623728374 5.63106016351826 8.7313188644241 9.09917269791555 7.2050080303603 8.62004828793545 7.19520871312041 8.26977629041847 9.19693332091517 6.18703426494467 6.86478059547217 6.82114769775774 8.17976756711318 6.72026536457948 5.68060794746986 7.20170462793941 6.02600884942877 7.19743866422018 8.0891506452518 9.06783359437042 8.17024342073224 5.46366215150463 6.06955825540698 8.04628804996695 7.3952582371608 8.45652050865712 8.50153635656011 8.57895359657825 8.01836312371031 8.06763012634402 7.57548047993811 6.50522654805199 6.02914220368939 6.01329329658149 7.78304586526002 5.15308926335968 6.52996165115769 7.18546383010643 7.18883525221563 9.36136963469769 5.55351832265075 7.97201391114839 5.9740243588553 5.06882910273135 9.19667688090054 7.99667588093222 7.91910849564401 6.1008708540421 7.91108368137689 6.93027534790586 6.05304629447816 6.50626143573854 6.62285230962221 8.24974860679576 9.76350889176684 5.47642817801102 9.26698591172624 7.38778718166975 5.36404594423438 8.99693035933085 5.87060826488274 8.17875222855335 6.52815066051129 6.00556597368399 7.8119051157974 6.41996321285578 6.82006710024286 6.71788032179262 6.94053823312213 8.88921857334165 5.9261543856086 6.05403405088992 7.37017528634669 10.3656708428019 8.66184634952156 7.53967039274372 7.15702269605319 3.35372006124426 9.16103927191045 8.41435611541813 5.4226985042759 7.94789050961586 6.85112016131842 9.59832512229458 7.56079196384908 5.81182170642731 7.80332022730971 6.08111918073453 7.23772594792489 8.7223978804414 5.61378657548331 7.20343033165596 4.96604945025475 5.66471065917346 8.15624843942878 6.34598572209366 6.48218666136343 5.68508287266111 9.88683242988355 8.18234161466054 5.10307503465498 7.4369139490227 4.17506816620075 8.51438068963112 8.45936202998708 6.05100434830062 6.24960852540097 5.49168247735923 8.42396837083573 8.80458589215585 5.62456947227299 8.40078929277085 6.21836856809999 9.08961263219289 8.36221910628577 5.12696145521865 8.25444887633543 6.26392641349161 8.49642989349607 8.7717582059645 6.85959935531761 8.2218669871152 7.23382865751527 9.27874223985989 9.11802863894122 5.48964925678348 8.03257262143072 7.16984986319996 5.78786815655103 10.0923754560497 7.46705789958006 5.92624736924912 7.00485265442331 4.75723664712351 9.50390072323689 6.95145461641437 6.39087388771084 6.25931305099724 5.58604902351977 9.29641032294876 6.16384590228891 6.33499895364304 7.96808488454493 5.37318388028984 10.1203447500153 7.76754814665073 6.24177833084964 8.12463039262534 6.12056674003769 8.9858370193623 7.80927109504905 7.31543518695089 9.10969196142761 5.5020677698697 9.31040135480769 8.9981068477009 6.81259517858042 6.56424678849387 6.60816259100516 8.40486515074845 6.79594938849517 5.58770905345376 6.9986135532276 8.8046704247114 9.63708408631066 8.77167797284304 5.52481656481254 8.30276045229188 4.50943146421779 9.22307262741869 6.28013098184226 7.26872871162716 8.7055039471881 6.29006701199012 8.27596636907805 8.27478908202146 6.36059405209682 8.63000169224599 7.4502224326461 6.15711176748023 8.10181140687487 7.19560896477242 8.96383722587636 8.11993253123315 8.40342555167736 8.61337021071214 6.82376638493386 8.28975708787587 6.23933910763426 5.63317891744219 8.64841465954161 6.23042575101396 7.88357608815044 6.97234994017089 9.22828400883593 9.14887605389266 7.68666895339194 6.94310375807383 6.98127351480474 9.11413591007892 8.15528090377045 7.72037028366572 8.87213227814567 6.40277778263396 7.8367870043336 9.44466991508822 6.88332826729331 8.55216096952117 6.92773858870652 7.6336010668885 8.94254127544626 7.07219531787617 9.02260973115155 7.53105600025313 8.0565317600251 8.31045285768866 8.13127795828444 6.45957523514392 8.24681752727144 7.40491629039523 9.53652320284588 7.45803957398499 8.13606925362607 6.31170679917359 4.82417321586796 8.43502256401309 6.36051287221768 6.87296467605063 7.46345194846623 5.58161674943936 9.14068628004215 7.94003094801831 6.89042799987867 7.8384843947412 6.71296551269124 9.47159099885357 8.53908179684445 7.3047262738497 6.8844976138335 6.88794768960424 9.46979145872605 7.62611156500266 6.91601529582162 6.9748482387282 5.37982361294605 7.3869367401578 7.00707317158949 7.2658394942509 8.46712491190744 7.10947598829678 9.75549044658907 8.75936994768083 7.18701214115368 8.72434287636023 5.22525420620489 9.37584974593241 7.21888964557211 6.40625312543592 6.81860197164155 6.42421743837721 8.76093761957167 8.58554364557489 6.15872097235441 7.18864560155424 6.12731869227143 6.62074210370846 9.07161265334106 7.67198332974878 7.59199761307705 7.17295988287586 9.56211371809595 8.55839123296466 6.9505418931229 7.82387641175084 7.31052901857332 8.99143054828202 6.24864279212469 7.66284781611415 7.13207045289979 5.9862818167456 9.47282550234599 7.27893264243539 5.52734894154931 8.72939892397078 7.3986369929781 8.65951137479141 6.5264865949245 6.40412403546661 7.78417117735808 7.30938843622129 9.32653259810732 5.82814029825058 5.4573859941217 6.55492421521468 4.88786065153279 8.2311718298537 9.45019225149075 7.00550564352452 4.77334747582359 6.37673939960798 9.83268692918969 6.50373621434226 6.13983040266336 9.07419527145115 6.92310290241251 8.92163564118463 5.98792590267275 5.83838542837413 8.20460851048684 6.99001199411392 6.06948805828747 7.94963460867279 7.71413685689763 4.42999634919622 7.51919229649185 4.02594597421259 8.00805711597579 8.13324935966483 5.47265423061859 6.69283877275743 6.08339622311084 9.3325078532939 7.18362867092551 7.58122418935784 6.796022909487 6.13865310196306 7.10302079214769 8.02027312288599 6.350357264757 8.8560302754041 8.05031781277369 9.73571725444631 7.11355049853207 4.85818624890314 6.02513678231749 5.27490939057031 9.51111548777458 6.27732595965925 8.08171147202804 5.97315081934517 7.04823596242751 7.75726582477221 8.66314520834273 6.66539408750567 8.45194221902637 7.26057572974552 7.83517413564743 8.65858520550455 5.77320241562628 8.26432255816287 7.63560074749391 8.1483250973018 8.25953171291912 6.57278235797322 6.55987926535453 6.65510304582162 8.64239703323582 7.44873138502228 6.16996758799088 6.05321295537967 6.30516316838459 8.67895922619029 7.93934048209799 6.34337201844016 7.10922244102887 7.13577614732901 10.0780700076734 9.82803960327109 7.81252824188931 8.20179863392289 7.29814154548185 10.0531326943706 9.26412691898494 7.80711684584179 9.07036596333942 5.87057541467483 8.75303888640165 8.02626266796202 8.18196528309331 8.87046403598395 5.083595821776 9.98220108540929 7.80226699506439 6.32213999317269 7.00454791018895 8.30625262891261 9.27180717773474 7.43092591410817 6.09153682704557 6.94301133261173 6.10836386653338 6.23151888742445 7.28170249785053 6.47624256335489 7.30598417853985 5.16751189081129 9.83209251421981 7.06382101439093 6.64847284426895 7.03827860115311 6.09657168569567 9.85599977254986 7.50626364467833 7.62430127293834 7.28063633658649 6.80006153530878 7.16889765522107 8.1237005146367 7.67157348791965 6.4512836490823 7.01386963277972 7.16695547655984 8.49928942374632 8.69389293016685 6.74667569156076 7.18386027011935 6.16704541833114 8.47459732873886 9.04824678706611 7.78817651626855 7.28876404294739 6.15162309100921 10.5243873600796 8.53283463369824 7.98741256457424 7.21547523765269 6.7541986056076 4.71111729911174 7.20921684803044 5.44755156353602 7.35445726151284 5.56499047555001 6.0284351661624 7.15552874083084 4.92865673022282 6.46602135244657 6.96414698877368 7.13169340590486 4.46966273380795 6.17215109741699 5.78880781818649 6.14042162133994 9.09257315117089 6.32770726961229 6.97862617227522 6.44745852619794 4.0947811449798 8.16036586542536 9.29077883963745 5.17612181270065 6.37112684703693 5.33413286517951 9.12754228718385 9.76903459799744 7.06096759586144 5.94299213973625 5.27037822620695 8.93489683978735 10.1097385197736 6.52217209824077 7.0232460526886 5.53919994025008 7.75361202065657 7.67993166845025 6.84505791794132 6.33981432158562 7.75327918164642 8.31810318868881 7.59560577498164 7.97019190096051 6.45382065125289 6.88716620313785 9.41171834665201 9.03753130895726 5.79002136606438 4.81893948317251 5.26536542922028 6.94998533148856 8.45253585510135 7.10875538374917 7.92101609454915 5.95149644740815 6.30286733154053 7.95117909374391 6.12257931119545 7.82157869146779 6.21105115454367 6.28821280614231 8.27271997701658 5.04951375254967 7.1809828030048 5.51458344795272 7.94042482894151 5.81904351489999 5.4896470830341 5.86672803921797 6.53024968161986 8.02687399494765 8.40191604768587 6.48350333672914 7.51862022689757 7.57542426508495 6.89466704961411 9.09609797045363 8.43757204223264 5.97842211982284 6.26190650379998 5.89441147084057 7.69638935749584 8.30765090811312 4.66811710595173 6.92613559014586 5.03532209840346 5.91666687169644 7.57230405718021 4.93692615926062 7.54618110950947 5.92190766139551 8.05730109503026 8.99308195411506 6.65264009406935 8.26817261389601 6.9912019486862 9.33362132862982 8.34398997471622 6.17235280632234 7.70490338648383 6.45346816093059 8.091169650683 8.18592191439303 6.89173682237165 7.37879659014699 6.2381475353048 8.22482055957695 8.43408005636839 5.11266922730187 7.15053750834931 9.12583400899585 8.25964405968563 9.06048272672773 7.07413039261647 6.95580722579768 6.02033220712825 8.18994512810135 7.99134514254834 6.26327378004612 7.58611935143699 6.56945555616011 9.10446327066045 8.17369142566776 6.99491677301451 6.58100980530787 6.01491490653574 6.05561319859951 7.1536075581911 8.36591320613682 6.40102428110807 6.5447481020247 6.12266756747437 8.44982096988842 5.27642900968583 6.84401360018559 6.11015570723255 7.76015402986494 7.78322309978428 8.25518962736715 7.82561060964126 7.473181236889 6.81986765443592 7.66763906505946 5.70419371955718 8.51324418608538 6.70475062507583 9.44894249007739 8.85754934050073 7.35264557058819 7.57298744244829 6.56071936505173 6.98175427598445 8.55960367424204 6.70755219377323 7.60156309839694 5.96239778999078 7.06957224720379 8.92935899160055 7.7545922651828 7.59538370430785 6.01001244628657 8.84416077430023 9.11894641933609 7.29620699416882 6.39907841104319 5.53614648440683 8.06419655747828 8.52006270480579 8.0780363312914 7.54850853104355 6.76805892717232 9.24519148446679 5.89204877679836 9.09399085275225 6.90156104569367 7.68534712203688 6.96536997334573 9.15827387403638 8.68913909010642 5.09292471171619 6.48904193895185 6.27225923088088 6.90673539991513 6.81283203939588 6.0062268500212 8.57673656554859 6.67614721505807 5.9970485396719 8.81051919010889 7.45833111956807 6.14130724549957 6.99139382092921 8.50673479123839 8.40518586092508 6.13707695455993 7.49065370116534 7.05193409450148 7.34607841509305 8.62610643262021 7.75637887009477 7.36363968804472 5.75938916477456 7.93539176801378 8.06113877244209 4.90846483607219 6.4953409547771 7.20125070878535 9.00317020562543 9.13417175929383 4.89262739646431 6.59558216042625 5.33368035472903 8.77124184711945 9.38357435468506 6.32180611810322 6.53384919461082 6.11135741890648 7.0538469345782 7.40079657893044 6.22659658314455 7.2244641588854 7.56907674611925 7.67379138244126 8.35456841288071 6.7224362594045 6.25077169042621 6.21816316922251 8.1105125000314 9.04428619856812 5.56555074105767 7.36155061136685 6.60803520551591 8.49306791391709 9.63712874366836 7.70847201273712 6.72965586585837 4.46098316442879 6.18660748308871 9.94553347736839 7.20174057124239 7.12830714659826 7.64086932791614 8.93554344469079 8.43138812763735 8.28535834808239 8.08520790371119 7.6731270775895 6.11804559730904 7.601613562896 7.57080885400645 6.94365880901869 6.5809953240588 8.14865806417126 8.26450403829322 6.12171152925812 5.86458108223472 5.69507554853294 9.81750132465878 8.65582273840771 5.00352351731394 5.00658218445347 5.38985309910719 9.28050756167271 7.92483940178453 5.62779069615436 6.66579099694919 5.03466348734981 8.40838130107749
Manes.14G060600.v6.1 3.36893467607003 4.42826423694023 4.3707633545983 3.85399867173188 3.98544613374799 4.27229966089844 3.38466486369882 4.92632420510617 3.23690244174881 3.53020872524022 4.3149631573246 3.04561120384308 4.42515069574572 3.77649929472813 3.67292777971638 4.11799684464506 3.65499577699941 4.84057715139863 4.30500120005423 3.89014654444277 3.64676774902138 3.71802382302551 4.34360473173666 3.72812292938955 4.24138412999339 4.56502497411523 4.13004080913633 3.20900055990681 3.45177722385841 3.75928889564787 3.9352190520913 3.6890929521727 4.06471720172665 4.01164725166596 4.45035622871217 4.0527803973879 3.83362333230266 4.84395970519275 4.82090317222997 4.01109846268407 4.39381909406622 4.09512107142132 4.36431903329253 3.76574463858324 4.01877022318174 4.02422064017721 3.66368988199267 4.34612452915929 3.87333280002639 3.73724134059584 4.45993524155494 4.58941770491892 4.56458220174159 3.86749335096064 4.11639527973144 4.07562950090908 3.91863515612942 4.3548164558268 4.12874089926233 3.66311783781629 4.36137683034271 4.48316060093789 4.59738260641042 2.59979625578436 4.01981419915342 3.78646219893462 4.1428625820174 4.77351046497194 4.49082931894251 3.66434419373759 3.78755572466852 4.10305699736415 4.97110738872171 2.59979625578436 4.35439551718836 4.53439994614756 4.4421290899167 4.43583352227287 3.77811259546182 3.71815578759165 4.02090076533829 3.23212901003371 5.06589616588887 4.28272761086361 3.59250871737335 4.61597709866751 4.72849001254361 4.9784609378374 4.24414073929696 3.45699432410408 3.70765324548476 4.63376173584494 4.66343872638935 4.12690001146625 2.59979625578436 3.17011221737183 5.0401613002483 3.32365439216886 4.2392605252348 3.4669581166417 3.42255166707302 4.39496884390249 4.338358238992 5.24958923326173 2.59979625578436 4.0149937546462 4.3174939301452 3.85921212582923 4.19060093830317 3.34271822740328 3.96557275266778 3.83307995058926 3.37357534952051 4.60404684305732 2.59979625578436 3.91825195276001 4.57742040129397 4.78493602633662 4.87978138744958 4.96095197141075 4.74814370594134 4.89312321883231 4.04140054149349 3.96837784396383 4.60857272436607 4.02307215160948 4.19815411948421 4.26034702154625 3.9016924230135 4.63503057071612 3.76867498495514 3.42111300273466 4.16059130511255 4.67056384952912 4.23550654235681 3.90750928558192 3.97662905774102 3.75524493251314 4.77222509149004 3.70176467234202 3.13589789482968 4.96212929880601 3.79303507615621 4.54281840987257 4.13436477922113 4.23320332718886 4.22686282756026 4.32554129097723 5.00059546971631 2.59979625578436 4.56037844696554 4.88851984086147 4.1091360952405 4.52746373779868 4.3474163313561 3.63773510845993 4.80252932009538 3.7114232785212 4.61838619032488 3.61183965644603 4.24616011034871 4.17632700804572 3.65284149238591 4.49056645997474 4.57733219240435 3.62463629195849 4.559693455727 3.53722900253047 2.59979625578436 3.8202779361678 3.59045007342481 4.5949045784746 3.75268355076772 4.61731754019625 3.9885385524752 3.79991564065168 4.04177189388811 4.66927498538409 4.38522121117082 2.59979625578436 3.91453850042518 5.13905399399315 3.97530764655969 5.53636754324914 4.00008966083854 4.57696992082063 4.22817021869962 4.09556639892027 4.81033908584573 4.15211068419037 3.68435673220072 4.26241552362174 4.11610799124803 3.74313883194286 4.67063375229078 4.68319860184755 4.337354248113 3.98008765998947 4.4732178213627 5.88641506508223 4.5675325719494 4.57588036765826 3.71345399818543 4.29881745630782 4.81147924616411 4.66585784344781 3.97203315376451 3.96481147298388 3.73630216568218 4.40929173294704 3.77367409578493 4.29698152893129 4.0768761790741 4.12801552226105 4.77370066113157 3.79877250437651 4.37145103490537 4.06296943117753 2.59979625578436 4.96226054003567 3.87159317967938 3.91115969666603 3.81879582209405 3.59935003669032 5.72111019603665 4.62478439745239 2.59979625578436 3.87965913939567 4.72669514704258 5.00316688804566 4.2876448546467 3.80962873585657 3.49674835093757 4.2156737729944 5.64298485239335 4.04329959410607 4.55524154361891 4.78870362641439 4.10898905095763 5.1363924200083 4.33024326118047 4.75254377692116 5.51552174027279 3.90479648510061 5.37179165217382 4.20907845683951 4.52791238578203 5.09675842049776 4.24473817692689 5.15056936683121 3.97456433375466 4.30230445644883 4.40439374567307 3.92036524626451 4.57142250538112 3.48593425868481 2.59979625578436 4.27904251725738 4.73000390715297 4.72333998980526 4.21027499894845 4.54032157568613 4.53086956876037 3.97627155849084 4.18564578347788 4.41594156814554 4.66612364331492 4.82343661449974 3.5157666023938 5.09984903476886 3.81794128603349 4.2318785933238 4.73276408121695 4.02691980130492 4.553134485482 4.041266989257 4.79711527747583 2.59979625578436 5.40062108789936 3.91582675044796 4.47301574106497 4.41726639727196 3.83796871461078 3.79291258400329 4.16400584633994 5.56902494011513 3.92141333578715 4.57813860697468 3.97370283406947 4.38592496078818 5.38477821853146 4.08016425167388 3.16332247699915 3.89707304632056 4.33983730886778 4.47778461203602 5.54701575418194 4.27814952732081 5.61188851665763 4.47237527291673 5.77667427841685 3.75804226531246 4.5798457793541 4.50026852880867 4.68782954177222 4.99454773640845 4.30456201673485 3.17618018401525 4.81199853843918 4.24548838309499 5.39657710171523 5.05382944588001 4.67072981947184 3.61588927876974 5.10996224891689 5.42185669638169 5.05685351097009 4.76492763134253 4.34424842228874 4.45645018623773 4.59603085229524 4.57522959498697 4.54921597269341 4.9262852891601 4.86917133686291 4.72892716294571 4.54739245581845 4.33153579693329 5.32531983875509 3.83707874515466 4.92100746275131 4.08998640763824 6.28297791613009 4.25429971315118 3.62556512346228 4.66786489360963 4.38780731968809 4.60786240576083 3.35678698172305 3.95170531752831 4.76794289731318 2.59979625578436 3.76598655880324 4.02754722630839 4.71298971188403 5.18341290338606 3.78786211089396 4.8914046006061 4.37577599104304 4.25887140981949 4.97483715389124 4.31100153345427 4.5532255851852 4.49046948457312 4.33316711053762 4.26644426316381 3.26884182041456 4.00720091010179 5.2107441559121 4.90915170914192 5.73427033915173 3.09467911820702 3.66470869978415 4.30704482728096 3.55299247203008 4.25593393549199 4.42934175299678 5.54132681429506 4.02649970206043 4.28632109995484 4.64268872247757 4.38373231035097 4.89003432455684 3.95725259331698 4.89617374717355 2.59979625578436 4.42999634919622 3.800479234893 3.96948602833628 4.23542959364839 3.14481839600152 4.64209910013155 3.4076023698681 4.21903534029838 4.22732818055191 4.14801655978258 4.90814312484013 3.49030898711636 4.77137762495061 4.10765451890579 3.88545825039556 2.59979625578436 3.92944802621199 4.03287503074016 4.01045299094412 4.4569336025263 4.13239643230599 4.57103431431334 4.90523340989676 4.15030648282747 4.50712886038484 5.4059937173232 4.44869885102738 4.66874499366527 3.39758033565916 4.43383851586076 4.74758252348221 4.30333214917826 4.37000824473682 3.78969911539177 3.74177090403687 4.60726066612509 4.87988838936719 3.83442524014033 4.26509079117812 3.88081791435872 4.89516514365791 3.91732859739361 4.13041329485721 3.5242076349085 3.37279228920747 4.14593057202499 4.30115773173715 3.75882621456763 4.70911467679486 4.11718707303016 5.52638122047025 3.99200293977257 4.12680445077746 4.15424656868395 4.08149447416194 5.25872973813335 4.79918832649715 4.85289934248135 4.46933992480537 5.25928362033564 5.40069575858756 4.54360484563286 4.52779995208675 4.38172805358492 4.67168600202901 3.84060021691919 4.56039387195111 4.3748792962885 4.24748955913253 4.88888388893041 4.38397323191032 4.03145852475667 2.59979625578436 3.90648910418807 5.02839222209102 5.00181204520854 4.28602391322598 3.99300302654404 4.53879728382853 4.16800355410705 5.00638886346257 4.25428728367342 4.51987826653829 5.144242962 5.01367146175682 4.3213031355079 4.42472350334891 3.98842016332399 4.31781713565276 4.7850216217993 5.0155798335466 4.51988649858553 3.63807990455992 4.53031553562498 4.46687517008231 4.34219520155912 4.69283053320812 4.1384383533685 4.52908099071498 4.54529633287482 3.96484414607952 4.79011079475107 4.48212124836195 4.7384593456795 4.41003778231333 4.39632118597617 4.47420313464366 4.01139348891446 3.87074204950781 4.48823527784576 6.3811581025713 4.92956830413453 4.14712220237834 3.72925921589969 4.71111729911174 3.79323834796597 4.68217009982302 5.07335694031775 2.59979625578436 4.22952240881057 4.38165808122808 4.6891631188841 4.23244465111656 2.59979625578436 3.32965303865418 3.40715420382606 3.33126977399767 3.79223580108878 3.85813757889308 4.18169055610886 3.91122640800038 4.33187356670808 4.04439945537354 3.73509987361779 4.80691184091319 3.12404357264528 4.35808557731145 4.06932102243263 3.8853051968383 4.23942002591862 3.58533896811864 4.94751222054771 3.96146785799022 3.16597009136717 4.4939956850133 3.87765682554421 5.0529582687764 4.2166985514361 4.53366856272276 4.20745817405438 4.69790833442528 4.05329417846946 3.30442840010922 4.11066704029542 4.43604356836169 4.03886070185291 4.81355877874012 4.32205665317129 4.7636564831973 4.77067040838384 4.25502041921217 5.50071598559693 4.98317656392985 4.56514379325141 4.82252165966521 4.06074005892778 5.10906306715841 4.37477505853575 4.36761987537031 4.78744359413594 4.30352594416297 4.39776565025525 5.07902602368664 4.15007127375922 5.62582106681723 4.29574177707002 4.68896530723652 4.40552093617854 4.09506613828693 3.73083783830194 3.5108806256024 4.74727693784335 4.75043873356912 3.83323305475365 4.06582935493575 4.3514402719106 4.67492251539442 4.3419740746761 3.95650540200913 4.49288948952047 3.6259675130652 3.32081634279933 3.62916982662284 3.20566299976803 4.2987232311431 3.98651762349796 2.59979625578436 4.04765200017614 4.39421580350165 3.63668053393566 4.25462243465365 4.07673701690803 4.4301538204506 3.67117148881194 4.34800139394301 3.84733536790994 3.81448312725219 4.80902756973421 4.26970930008831 3.74825229684631 3.28089785406808 4.18643650251617 3.36854487766473 4.99014883134464 4.5499871313522 3.66098315638991 3.54082805027927 3.63998240109009 4.29067906117622 2.59979625578436 4.37718843670022 3.31429537738927 4.60979870910874 2.59979625578436 3.80382251832949 4.0383893101787 3.76160045208017 5.25890938965833 4.40394795081488 2.59979625578436 4.55476413553005 4.00234022289033 4.63071302001044 4.2039632352587 4.28442039026697 3.6888404671252 3.52897576788513 4.6919879260158 4.28086267590759 3.53056413452946 3.65108298856748 2.59979625578436 5.31087499606882 3.91016354464085 4.01749385760493 4.76720105423711 3.57544781452639 5.3614514704008 4.35955436680913 3.81971259407091 4.11915002610035 2.59979625578436 3.7445127826073 3.24925207574573 4.98574003949392 5.08532110175371 4.2631278394607 4.34224614760856 3.64182534636077 4.29180238333721 6.42539569248954 4.07158411044521 2.59979625578436 4.07708038990448 3.72038508042579 5.64216459440524 4.43248428602588 4.78362113123837 4.20940469259336 3.85889996254991 4.78838956330999 3.85359159153006 4.61264402123049 3.97274571856209 3.5720670294192 4.75059681080442 4.15826200431169 4.39565414980959 3.44859642076762 4.00942744569759 3.74095456484091 2.59979625578436 4.57292160563911 4.82985462200195 3.48793206455015 3.6848684297321 4.57214100662129 3.9861096364649 4.53907579506267 4.14713782646538 4.10371469290855 3.99277262172578 4.40107395226135 4.42712282154806 4.04888508924004 4.57515898876706 4.36033210604459 4.17090098132727 4.30715437149683 4.29888011969021 4.00970268957735 4.42722006650871 3.92758475912141 4.85023011291402 4.01870693271444 3.97993272338895 4.58113449991731 4.38307646226477 4.84227965876169 3.89472621735193 5.37325073172936 3.49552710710383 2.59979625578436 4.37693368311676 4.79587404593374 3.5405384840355 4.36255775005225 3.17310155599223 4.07961686378241 3.8335430440529 3.84427316502624 3.65661271026855 4.08664661954313 4.55443210104046 3.9572159677963 3.61024766233292 4.54521648216476 4.33540133591835 4.72414736542025 4.00553713877279 4.57671970925237 2.59979625578436 3.4586293332224 5.15027558794924 4.27862501081541 4.64305949418276 4.74666466109088 4.61052090343019 5.5244032068124 4.17411951197992 3.71512645345224 4.52566286366271 4.35604020110365 4.55373953033316 4.66919954572715 3.90160962390923 4.36663517684722 4.55722629693685 4.24175702933032 4.7600967661059 3.45040100491848 4.98568716527776 3.89918274348928 5.11112856895324 4.75454482700421 5.3195590470419 5.04559342397049 3.74177503548414 2.59979625578436 4.28927719786345 3.72442824282283 4.79812216812331 4.15912911533066 5.14373308891094 4.76198790516331 3.79715836338657 3.48658342951114 4.31198942368015 4.69165538016333 3.28072078774946 2.59979625578436 3.78028546879817 4.06561174200313 4.69215209947991 3.90291938238005 4.3000323860211 4.52738919497357 4.36636908573618 4.33902242088921 4.12974799444061 2.59979625578436 3.9545389191392
Manes.14G060700.v6.1 8.39498075902576 8.1225458438794 8.25434927037581 9.23804464064743 8.73698069995314 8.69141651167535 8.6992722619805 8.80693278979729 9.38912011208999 8.75128682999538 7.68838806144722 7.90406202298547 8.81914541896257 9.96988611028202 9.08297259993411 8.44143050211967 8.75625908923986 8.64175102771439 9.40342577994791 8.4027605727342 9.2211619009243 9.55730248930558 8.48165991690857 9.52894791176607 8.91252274417383 8.38855361767561 8.76137611156309 8.71852123751842 9.40051983558947 8.58117279540137 9.11449787462852 8.42180348358376 8.71227715954096 9.86200078893452 8.38912709219718 8.46363470541716 8.25271398965353 8.84209916877277 8.91569026436269 8.89140581074313 9.09153100639048 9.3772592192349 8.80717992068989 9.38428656107163 8.96923807381763 8.52587360183052 8.44047601944623 9.13755026314134 8.51067087988855 8.65637584604485 8.61380154985624 8.84342035652076 8.99541875875444 9.0439926511823 9.0819820998302 8.47761917316134 8.60623687166894 8.93164156485956 9.15437602819386 9.25409355651506 5.90806070273999 8.49545752563661 9.11728799806702 8.46829903941673 6.06655798681803 7.81623307301027 8.72982947002707 8.82409455378359 9.69296460581054 9.27770937701155 8.08576092670995 8.62458593237768 6.73048431385516 8.75153047078533 8.39274955912426 8.65722555830233 8.9743489921479 9.29834161094648 8.85238674367195 8.12143673339309 6.94669267316199 9.22066874253522 9.0730771819405 9.57770707101559 8.99602578004918 7.88644342805114 8.35251664516713 8.98205104206327 9.24696018717617 9.61462297865885 8.32112367452991 9.35074614900443 8.98334268594312 9.80448041906726 9.03981183449863 9.30169884751788 8.17180043138367 8.60803526567077 7.86712287139813 8.65475565291712 9.74839598054169 8.40714016713599 8.95840041705439 8.57885800124275 8.62423832547831 9.13330226355843 7.75092857650103 9.10424299642438 8.98456623961488 9.84425545401866 8.9247282032465 7.81780314576538 8.96301150829253 8.8927861517357 9.72025793397336 8.9745102751677 8.34130286386999 8.77490404056542 9.02283105994784 9.02549356681484 8.18438010812367 7.94022236644595 9.12135890058693 9.19601855344526 9.33755695172593 9.12113451032799 8.35836166539444 9.0842885846878 8.40693419041499 9.35670818925154 9.35522480596688 8.30730134657867 8.97537681209122 8.96575650260896 9.64994529898186 10.0222976440397 8.76786259970536 9.19347336901073 9.18427253720399 9.92568958492659 9.69113277448063 8.47516526616679 9.2397029747672 7.73716546676267 9.35402133869682 9.30654003605158 8.45425212541727 9.26654862829994 8.25053717646096 10.3225871323895 10.3987091606127 8.30711495531072 9.04953761857968 8.34890835377561 9.6743710588884 9.85678261617885 7.6002269070303 9.00809249304029 8.90843834699887 9.15048685465778 9.8911748230294 8.40503691774493 8.73891662610915 8.72012963486046 9.78388343355191 10.0443369055685 8.47092119516766 8.75551753072746 9.12771455630428 9.12496883902884 9.39007155183891 8.62943723672246 8.98278149746038 7.93531780368244 8.58013352783983 9.51519218051955 7.50771666732363 9.34786075620285 7.9575853407129 9.22595408404668 8.82106160794581 8.48951848751338 9.23837792958837 9.27135965977254 9.31080181562099 8.76906904851781 7.7607616620882 8.54698651905457 4.90021201534947 9.0557894253639 5.02398659135111 7.72663822643105 9.09372156848034 8.8001973534566 8.89293622671177 9.16425351962515 9.9680264138544 8.19627865653784 8.71378045252342 8.27824282552067 9.66275637420603 9.06942609510639 8.53398272575386 8.35388552923373 8.44251902838682 9.61728309951052 9.76991410416431 8.68974230314909 8.84004021564147 8.05511086686891 9.36797093215774 9.63878376368329 8.5250740878562 8.37892037397882 8.81588157030168 8.40768910929361 8.29292183983918 8.04906027495723 9.08002811489903 9.07145747682321 8.86639981270002 9.5329011753901 9.3890929641495 8.49775554001814 8.87211026835367 8.63512015586957 8.28428806435682 8.20680478972679 9.13700885258157 8.69078543096612 9.58023703935229 10.0644411337315 8.96814148055124 9.1586055062623 9.54464036199437 9.59369700288976 8.64128656045626 8.50234043620055 9.23680242230344 9.51961941988351 8.78658608526246 8.61327342767164 8.45557371512997 8.69610874317016 9.29161845656163 9.63370857627135 9.22978402424294 8.52511104926824 9.08105879846426 8.98742889180769 9.45031084164329 8.6318419015461 7.93889394685067 9.07346092723474 9.25747672972481 9.66684407553803 8.86728032755625 9.24778799082698 9.15777246352136 9.66344559550097 9.43831753108729 9.53682279724656 8.63623742475419 8.96387847843866 8.87844307366109 9.66356335736412 9.60672391459668 8.33495712600974 8.64499818762006 8.90743778863366 8.72237168238123 8.73183669231818 9.07289330259033 9.13432958225925 9.74079569287601 8.62160368022876 8.67844698867122 8.61984322396717 9.04985598791768 8.46869855985761 8.89399894650921 9.00738415462905 9.23699856680837 8.39223163048652 9.92484361179032 8.63165781875156 9.6916097329588 9.39880155864572 8.39111833699413 8.17009486492605 8.25990622555834 8.28558599519681 8.02874217238239 9.60610240429956 9.30307826796859 9.45055545159133 10.0119385935883 8.92115518864575 9.32412619433324 9.14912072317105 8.98955103232925 9.39838509894747 8.33335017862261 9.01753605831249 9.05826823171931 8.92579124619704 9.9402234255016 8.81800515968076 8.76000815098176 9.04546639425115 9.11474549855994 9.87514699969925 9.04027297593489 8.94092007929558 8.79592899256106 8.93421385739437 8.96836474214863 8.98193749369896 8.86699721947346 8.64495596166284 8.88806112819334 9.18506129410889 8.50048848659522 9.74216289960477 9.86334312464766 9.72865641626149 9.32365536086695 9.58223067087879 8.19133564710447 8.69307055551846 9.16307654475254 9.46547380983101 8.89349970289119 8.79733818365629 8.70924923313846 9.00108327817147 8.88965894920343 9.30072787662147 9.38325750387253 9.80349452572345 9.86925838240727 9.68133358947065 9.82880729918145 8.91770613672134 8.55974522627242 9.21005336126473 9.90375800990827 8.78694487803643 9.14917519060809 9.01983287061671 8.79740041349666 8.67886465725482 9.3250959785816 8.97616065342474 8.73460864983523 8.8501959890994 9.09522093267913 8.88845889969801 8.46435755290279 9.1269322564798 8.80900503421984 9.49359534713074 8.33030479070027 8.89070033407408 9.08263969837215 9.07184459809802 9.55620997215711 9.37485736537424 8.89405177127441 9.23744552728552 9.24728802141217 10.0476842398682 9.61835915298227 8.87556008638697 9.14201216552179 7.91793266417059 8.5680709168737 9.45785938927088 8.15720347705053 8.12465045992341 8.58539360223136 8.28642549139615 8.27830365422973 9.09432515631618 9.60936910838224 8.69881067513023 9.71573823473289 9.82851046623928 8.82583716477385 8.33464792469893 9.37538610012057 9.06728345611259 9.24428985122362 8.88514597182586 8.96696433156673 8.48122017944883 8.13157337251731 8.69965143437359 7.94301805230617 8.70186132962882 8.85776855690425 9.03744813723726 9.799249912375 9.01524438572458 9.90537316137145 8.74647840077945 9.11962410937785 10.2695507798419 9.95178772178542 8.9753027082459 8.95847184173375 8.57062938340746 9.40704555595086 9.1258406245588 8.83801376444528 9.22938571025051 9.17336945607694 10.1704161930401 9.21542896870795 8.90521046621074 9.58343696583584 8.84236214676603 8.97089846940918 8.13073940773216 9.22567794401469 9.88822312124511 9.44392383540598 9.57828180814907 10.521659187145 8.80018027220955 8.97584760134252 8.73048590017618 9.07040671419255 8.63778973020086 8.4906340229958 9.2155611242682 8.95397553128606 9.05559768086567 9.54200904948531 8.91459793046866 8.06268582507606 8.52601329786305 8.74755257642194 8.26312090554595 9.27520046185744 8.84033130300624 8.60456268166631 9.5842081289902 8.97352222058215 8.86966131420157 8.81393307016247 8.07335276505565 9.26324494369156 8.44242493502422 8.24451415332047 8.8619941033943 9.17015129035774 9.41944686538775 8.32724312293211 8.7234365242763 8.84730578228102 9.0267805995988 8.98519573002905 8.94417917450786 8.99603957912221 8.71414390563986 9.16941763361897 9.58369040612788 8.33126139692985 8.29808429874231 8.29896792221957 8.51563340854299 8.80782698662254 8.95867679961169 9.19043113593694 8.20108036597689 8.87363613400207 8.1247650539487 9.27417924438489 8.79276827668565 8.17754014202737 8.40986046550872 8.77954026509314 9.31023529856139 9.00689338330596 8.75664267152985 7.82636390186491 9.26392316635484 9.36071679703804 8.36726939543357 7.98909358182697 8.79362425038961 8.29465664171716 8.84732182925812 8.45841463906696 9.1619444112226 8.52274020863428 8.62176565462859 9.33055441106474 8.6898805178724 9.34597846184644 8.10860340073447 9.83599226955275 9.19158383133122 7.61561080114021 8.84850775139921 8.55336451262648 8.64220124350642 9.25790607732013 9.01426047104122 7.86880854423638 8.6859148193956 8.68653420576279 8.51823184633391 8.11665155211075 9.30689513037178 8.96125480542507 8.71830113528341 9.57581078575438 9.2362510607785 9.23539923603755 8.4665605819693 8.38327321599622 9.98275010086101 8.90703053269928 9.48814894419623 8.34395123263722 8.75838416728287 9.59745838485536 9.20761033801201 8.77608798058128 9.18201393379751 9.31999537590024 9.50319774288312 8.23330912143042 8.89052068941572 8.4106393447841 7.87131465384667 9.60130579157421 9.32397594823999 8.70914818432616 8.81484513878782 8.5293920213434 9.63647983042834 9.38700618191646 7.87419992580999 8.69725696029401 8.38588314785531 8.79628072192588 8.37124277226318 8.64933705710328 8.62696964062128 8.29664020585492 9.4148486097433 8.81656201389564 7.91250772002988 9.38743407814195 9.07331437636481 9.38389307445586 8.79592393061577 9.16040568919759 8.63646342403867 8.7796241059734 9.33098252095018 8.52994385290238 9.00396787030536 8.00073047510419 8.83688560280329 8.92077167031353 8.97278422453363 8.46702014088305 8.52238101266388 8.63333506564893 9.01630294193668 9.36307496737203 9.94078130237207 8.21171412411067 9.50655081932288 8.99638761653423 9.47926074750432 9.78390010852598 8.63601158780108 9.08877286886446 8.36127992855045 9.26142913445312 7.80414219851803 9.07471633784353 9.04582698556781 9.72794444176754 8.86356796217413 9.24166105477029 8.86772743782423 8.81880542135098 8.62694896019749 9.18542559530502 9.09164003104573 8.52132820699973 8.95899146112821 9.41292309970872 9.15510381456592 8.79194900542866 8.62913475731078 8.76269512741722 9.40993572049307 9.3522323810125 8.37554458443489 8.61927632157495 8.920759776451 8.45292960292675 8.60389104793372 8.94986616040498 8.47107536612504 8.43114642315511 8.56204861330716 8.91830554444942 7.95879472337911 8.21339793961027 8.25579126407837 8.96113086437132 8.8000741788642 8.87203726015319 7.64199473562637 8.60729139432446 9.3593196592372 9.04597351282655 8.57397974695311 9.15252299743823 8.22134884361911 9.06280333361083 9.32585801827512 8.42439064024408 8.17393406677227 8.91718176903948 9.23370147894384 8.66183470708889 8.36428067159015 10.1368214921567 8.79510941772717 8.02762057765692 9.18097871145818 8.52982541289855 8.79030106700086 9.27033662140751 8.79842118880408 9.1243376076834 8.48348125852301 8.47145646779365 8.48193408061029 9.07560391058756 9.20448739429563 8.56217224766743 8.84805864373202 8.85336753729925 8.57822539348823 8.79193780538209 8.63594214970108 9.07777018083875 9.32941150992776 8.15592599044356 8.74763255381484 8.36155815304496 8.65415469469384 8.14347309619941 8.56155705834364 8.48427318209574 9.39362534025086 9.05812347390659 8.76408493483336 8.89852606487726 9.1738310298508 9.17062502440976 8.74357426153569 9.22846003386621 9.75398979847297 8.4299536673856 9.65599971076409 8.20278024814966 8.31290282560866 8.39384132151655 9.36932107139877 8.63548633328777 7.88225505497829 8.48539518812935 8.91044388238 8.68257545436749 9.05631040382663 7.98679975584002 8.61045825160934 8.37175325854195 9.60571850811437 8.59066830187228 9.45506480759932 8.56665444978886 8.21511647871936 8.56612989716645 9.38612922254547 8.84285760888531 8.07927497106884 8.62758793876272 8.43967672320782 9.27424961305187 9.23607022040693 9.00724410780778 8.89661296210258 9.02465367131882 8.75227871514373 9.33522719623634 9.37236850168183 9.09079079796526 8.50023018334681 9.58947622643251 9.40122321193838 8.05100429965037 8.68825884655505 8.69681146696865 8.7025461391178 8.3947751579829 8.38954829019333 8.32511356781462 8.69883255125867 8.44416512847988 8.202027681296 8.8691408923502 8.13053702708338 9.11314098862751 9.60822467262117 9.42796539405161 8.69414821652808 8.42789419534228 9.4056034361719 8.91511680776796 7.82935259541843 9.62927406028675 8.51718444712478 7.88848235844221 9.05879407472817 8.3341071668696 7.82989119073059 8.85912472282138 9.03656997426132 8.67639044449372 7.87447660773742 8.55907921120233 8.66549564307128 8.68203105475218 9.01763791810947 7.12889981202462 8.07364105972377 8.71941991484652 8.49144482883345 9.43465165255314 9.31801930145888 8.45949741905206 9.59312206540912 8.60807741916858 9.78669247989571 8.99401253269024 8.47319375425252
Manes.14G060800.v6.1 2.59979625578436 2.59979625578436 3.45191887297824 2.59979625578436 3.05314717308039 2.59979625578436 2.59979625578436 2.59979625578436 2.59979625578436 2.59979625578436 3.05243133298284 3.36600946521298 3.11804907243019 2.59979625578436 2.59979625578436 2.59979625578436 2.59979625578436 2.59979625578436 2.59979625578436 2.59979625578436 2.59979625578436 2.59979625578436 2.59979625578436 2.59979625578436 3.14413877371066 2.59979625578436 3.56341288661491 2.59979625578436 2.59979625578436 2.59979625578436 2.59979625578436 2.59979625578436 3.17378617670681 2.59979625578436 2.59979625578436 2.59979625578436 2.59979625578436 2.59979625578436 2.59979625578436 2.59979625578436 2.59979625578436 3.04922317902088 3.88392636584803 3.43514863882075 3.19842031549437 2.59979625578436 3.14070476119692 2.59979625578436 2.59979625578436 2.59979625578436 2.59979625578436 2.59979625578436 3.1269057721942 2.59979625578436 2.59979625578436 2.59979625578436 3.1130976494983 2.59979625578436 2.59979625578436 3.14040437654277 2.59979625578436 2.59979625578436 2.59979625578436 2.59979625578436 2.59979625578436 2.59979625578436 3.16805095130771 2.59979625578436 2.59979625578436 2.59979625578436 2.59979625578436 3.34668547899646 2.59979625578436 2.59979625578436 2.59979625578436 2.59979625578436 3.12344627707087 3.06039705082243 2.59979625578436 3.31752771329381 2.59979625578436 3.23212901003371 2.59979625578436 2.59979625578436 2.59979625578436 2.59979625578436 3.49798972571452 2.59979625578436 3.01907165093939 3.34481372870052 2.59979625578436 3.14815201337652 3.47790506614349 2.59979625578436 2.59979625578436 2.59979625578436 2.59979625578436 3.02061995747434 3.85652012136787 2.59979625578436 2.59979625578436 2.59979625578436 3.47304370785199 2.59979625578436 2.59979625578436 2.59979625578436 2.59979625578436 3.17721740656458 2.59979625578436 2.59979625578436 2.59979625578436 2.59979625578436 2.59979625578436 2.59979625578436 2.59979625578436 2.59979625578436 2.59979625578436 3.79147931109901 2.59979625578436 2.59979625578436 2.59979625578436 2.59979625578436 3.09809346900321 3.3030517261556 3.55495551510956 2.59979625578436 2.59979625578436 2.59979625578436 2.59979625578436 3.67860899381931 2.59979625578436 2.59979625578436 3.19371833097314 3.56505178574322 2.59979625578436 3.2005024480778 2.59979625578436 2.59979625578436 2.59979625578436 2.59979625578436 2.59979625578436 3.00996798027269 2.59979625578436 3.21244460660398 4.13436477922113 2.59979625578436 2.59979625578436 3.05552170562978 4.80216742895563 2.59979625578436 2.59979625578436 2.59979625578436 2.59979625578436 3.30425500275403 3.74371536210944 2.59979625578436 2.59979625578436 2.59979625578436 3.07495913220232 2.59979625578436 2.59979625578436 2.59979625578436 3.51663380570461 3.74124744451025 2.59979625578436 2.59979625578436 2.59979625578436 3.53722900253047 2.59979625578436 2.59979625578436 3.17915297907334 2.59979625578436 2.59979625578436 3.94832445954644 2.59979625578436 3.06457845309048 2.59979625578436 2.59979625578436 2.59979625578436 2.59979625578436 2.59979625578436 2.59979625578436 3.20435226905395 2.9940602321428 3.32024232022317 2.59979625578436 2.59979625578436 3.04936763595227 3.66369345014556 3.34522728744805 2.59979625578436 3.46486109286453 2.59979625578436 3.47346663669662 4.24034424622275 3.17241119288935 2.59979625578436 2.59979625578436 4.08818120565827 2.59979625578436 2.59979625578436 3.32419446547007 2.59979625578436 3.36958725084717 3.32619170863699 3.61010806293255 2.59979625578436 2.59979625578436 3.41353882279526 4.90154059808998 2.59979625578436 2.59979625578436 2.59979625578436 2.59979625578436 3.04879652493302 3.17753729138824 3.10108304697002 2.59979625578436 2.59979625578436 2.59979625578436 2.59979625578436 2.59979625578436 2.59979625578436 3.05392758145134 3.07224328759053 2.59979625578436 2.59979625578436 2.59979625578436 2.59979625578436 2.9870565861914 3.34176463353204 2.59979625578436 2.59979625578436 2.59979625578436 3.13920880252861 3.12874083925188 2.59979625578436 2.59979625578436 2.59979625578436 3.5417079700816 3.5030039551816 2.59979625578436 3.0699466230511 3.64407670953844 2.59979625578436 3.13246240288098 2.59979625578436 2.59979625578436 3.12024369940562 2.59979625578436 2.59979625578436 2.59979625578436 2.59979625578436 3.08092639916607 3.01582169102262 4.09152716741015 2.59979625578436 2.59979625578436 2.59979625578436 3.17608306896042 3.23544690453558 2.59979625578436 2.59979625578436 3.04994649852283 3.27415149574588 2.59979625578436 2.59979625578436 2.59979625578436 4.28576520983523 2.59979625578436 2.59979625578436 3.09404548459673 3.14632375028407 4.18090112150329 2.59979625578436 2.59979625578436 2.59979625578436 2.59979625578436 2.59979625578436 3.59521002625218 2.59979625578436 3.35219443992066 2.59979625578436 2.59979625578436 2.59979625578436 2.59979625578436 2.59979625578436 2.59979625578436 2.59979625578436 2.59979625578436 2.59979625578436 2.59979625578436 2.59979625578436 2.59979625578436 2.59979625578436 3.21644556534013 2.59979625578436 2.59979625578436 2.59979625578436 3.30235343986351 2.59979625578436 3.12883395539949 3.27020841900006 2.59979625578436 3.70977069704653 2.59979625578436 2.59979625578436 2.59979625578436 2.59979625578436 2.59979625578436 3.60867516167484 2.59979625578436 2.59979625578436 2.59979625578436 2.59979625578436 2.59979625578436 2.59979625578436 2.59979625578436 2.59979625578436 2.59979625578436 2.59979625578436 2.59979625578436 3.17865863106762 2.59979625578436 3.2895478140268 3.07280994667388 3.77853098325696 3.08857273903009 2.59979625578436 2.59979625578436 3.15924501044427 2.59979625578436 2.59979625578436 3.51786239715108 3.40086540681077 3.14223713453464 2.59979625578436 2.59979625578436 2.59979625578436 3.09304328024829 3.36241783843061 2.59979625578436 2.59979625578436 2.59979625578436 3.17283095979864 3.14307563156158 2.59979625578436 2.59979625578436 2.59979625578436 3.06601140229909 2.59979625578436 3.88724372928017 2.59979625578436 2.59979625578436 2.59979625578436 2.59979625578436 2.59979625578436 2.59979625578436 2.59979625578436 3.69248111277223 2.59979625578436 2.59979625578436 2.59979625578436 2.59979625578436 3.20913638165412 2.59979625578436 3.73814861403534 3.10996514328171 2.59979625578436 2.59979625578436 2.59979625578436 2.59979625578436 3.15037536408807 3.09519307076167 2.59979625578436 2.59979625578436 3.17264699689973 2.59979625578436 3.02689750774351 2.59979625578436 2.59979625578436 3.15073138801272 2.59979625578436 2.59979625578436 2.59979625578436 2.9813665940389 3.44198007858204 3.49030898711636 3.26768129077464 2.59979625578436 3.52342389776374 2.59979625578436 3.45810852995427 2.59979625578436 2.59979625578436 2.59979625578436 2.59979625578436 2.59979625578436 3.19857785665936 2.59979625578436 2.59979625578436 2.59979625578436 3.94880500380553 2.59979625578436 2.59979625578436 2.59979625578436 2.59979625578436 4.09455551695115 3.49033222288615 2.59979625578436 2.59979625578436 4.43003679155262 2.59979625578436 2.59979625578436 2.59979625578436 3.30034534379421 3.09650342821345 3.27550176493931 3.51034282900347 2.59979625578436 3.23341689300654 2.59979625578436 2.59979625578436 2.59979625578436 2.59979625578436 2.59979625578436 3.20605869871251 2.59979625578436 2.59979625578436 4.15424656868395 2.59979625578436 2.59979625578436 3.26470865579439 2.59979625578436 2.59979625578436 3.17286485156 3.08920714372086 2.59979625578436 2.59979625578436 2.59979625578436 3.10140652150073 2.59979625578436 2.59979625578436 2.59979625578436 2.59979625578436 2.59979625578436 3.73391719046449 2.59979625578436 2.59979625578436 2.59979625578436 3.81858355899046 3.82079898883431 2.59979625578436 2.59979625578436 2.59979625578436 2.59979625578436 2.59979625578436 2.59979625578436 2.59979625578436 2.59979625578436 3.88252562402422 2.59979625578436 3.02358893173204 2.59979625578436 2.59979625578436 3.43661259381833 3.31617825122147 2.59979625578436 3.07210468251341 2.59979625578436 2.59979625578436 3.13091120944092 2.59979625578436 3.10712921319811 3.15134302408755 2.59979625578436 2.59979625578436 2.59979625578436 3.04937180421191 2.59979625578436 2.59979625578436 3.04931507854715 2.59979625578436 2.59979625578436 2.59979625578436 2.59979625578436 2.59979625578436 2.59979625578436 2.59979625578436 2.59979625578436 3.1553627006671 3.30170228463906 3.49264171784941 2.59979625578436 2.59979625578436 2.59979625578436 2.59979625578436 4.45937510635541 2.59979625578436 2.59979625578436 2.59979625578436 2.59979625578436 2.59979625578436 3.58227561620931 2.59979625578436 2.59979625578436 2.59979625578436 2.59979625578436 2.59979625578436 2.59979625578436 2.59979625578436 3.12404357264528 3.32526864023558 3.13896247932804 2.59979625578436 2.59979625578436 2.59979625578436 2.59979625578436 2.59979625578436 2.59979625578436 2.59979625578436 3.13561726277176 2.59979625578436 2.59979625578436 2.59979625578436 2.59979625578436 3.4521137753102 2.59979625578436 2.59979625578436 2.59979625578436 2.59979625578436 2.59979625578436 2.59979625578436 2.59979625578436 2.59979625578436 2.59979625578436 3.12380631914321 3.94470379301307 2.59979625578436 2.59979625578436 3.22721475254557 3.89958109685791 4.96178353506916 2.59979625578436 2.59979625578436 3.17879938663296 3.73505933926542 3.60387661756193 3.54190319695318 2.59979625578436 2.59979625578436 3.11530692652306 3.33692940409424 2.59979625578436 2.59979625578436 2.59979625578436 2.59979625578436 3.39613763158741 3.85036913035679 2.59979625578436 2.59979625578436 3.13403103541172 3.22538730893432 2.59979625578436 2.59979625578436 3.19473572649359 2.59979625578436 2.59979625578436 3.06791717975771 2.59979625578436 2.59979625578436 2.59979625578436 2.59979625578436 3.45850784183096 3.63802504669685 3.20691983770591 2.59979625578436 2.59979625578436 2.59979625578436 2.59979625578436 3.21419104749459 2.59979625578436 3.10783858502086 2.59979625578436 2.59979625578436 2.59979625578436 2.59979625578436 2.59979625578436 3.36854487766473 3.61414121189432 2.59979625578436 2.59979625578436 2.59979625578436 2.59979625578436 2.59979625578436 2.59979625578436 2.59979625578436 3.31429537738927 2.59979625578436 2.59979625578436 2.59979625578436 2.59979625578436 2.59979625578436 2.59979625578436 2.59979625578436 2.59979625578436 2.59979625578436 2.59979625578436 2.59979625578436 2.59979625578436 2.59979625578436 2.59979625578436 3.14237529736743 2.59979625578436 2.59979625578436 2.59979625578436 2.59979625578436 2.59979625578436 2.59979625578436 2.59979625578436 2.59979625578436 3.40464306295055 3.68569758297786 2.59979625578436 2.59979625578436 3.22322736688131 2.59979625578436 2.59979625578436 2.59979625578436 2.59979625578436 2.59979625578436 2.59979625578436 4.36577030852501 3.13092838849174 2.59979625578436 2.59979625578436 2.59979625578436 2.59979625578436 2.59979625578436 2.59979625578436 2.59979625578436 2.59979625578436 3.21444532604007 3.05120239547897 3.13258002656255 2.59979625578436 3.10979399629646 2.59979625578436 2.59979625578436 2.59979625578436 2.59979625578436 2.59979625578436 3.40690696027832 2.59979625578436 3.29609969080235 2.59979625578436 2.59979625578436 2.59979625578436 2.59979625578436 2.59979625578436 2.59979625578436 3.15183655154252 3.3444210447866 3.20938411112718 3.31593868767472 2.59979625578436 2.59979625578436 2.59979625578436 2.59979625578436 3.37134793688836 3.50979356917955 2.59979625578436 2.59979625578436 3.69424802388849 4.08258719077872 3.4515794909386 2.59979625578436 2.59979625578436 3.77942781647629 2.59979625578436 3.54935227703353 2.59979625578436 2.59979625578436 3.08778501908917 4.38254040709331 2.59979625578436 2.59979625578436 2.59979625578436 5.43284111539091 3.43409199137852 2.59979625578436 5.09554188268651 2.59979625578436 3.40540983806856 2.59979625578436 2.59979625578436 2.59979625578436 2.59979625578436 3.61444306553731 3.23023422384682 2.59979625578436 2.59979625578436 2.59979625578436 2.59979625578436 3.38630181835361 2.59979625578436 2.59979625578436 2.59979625578436 3.10048140825537 4.95316091399111 3.22256664660478 2.59979625578436 3.13594984025197 3.95496820445647 2.59979625578436 2.59979625578436 2.59979625578436 2.59979625578436 2.59979625578436 3.38629528969851 2.59979625578436 2.59979625578436 2.59979625578436 2.59979625578436 2.59979625578436 2.59979625578436 2.59979625578436 3.16483281905453 3.76939221559305 2.59979625578436 2.59979625578436 2.59979625578436 3.1359058019152 3.22145036302252 2.59979625578436 2.59979625578436 3.11287055727565 2.59979625578436 2.59979625578436 2.59979625578436 2.59979625578436 2.59979625578436 2.59979625578436 3.14365100473681 2.59979625578436 2.59979625578436 3.22438648604129 2.59979625578436 2.59979625578436 3.20487193917224 2.59979625578436 2.59979625578436 2.59979625578436 3.27961246069983 2.59979625578436 3.08078529881836 2.59979625578436 2.59979625578436
Manes.14G060900.v6.1 4.96511062220955 3.70064765159346 4.45109907922615 4.50452197021879 3.77170475060078 4.90749211065782 3.69688139237258 4.46992387913416 2.59979625578436 2.59979625578436 4.64954709863852 3.67136317908934 4.73087359127562 3.44305187794855 3.18275097244238 4.20183911611463 3.77339051050079 3.80123086013542 3.91874843080912 3.89014654444277 5.1973903764598 4.45498256522445 4.52438527472396 4.10739775889812 3.36517982117798 4.7420484046929 4.50233218812865 4.41789579572278 3.78836439742839 3.12942703094249 4.43107563536172 3.49600148751274 4.53470872863372 4.3808250339591 3.79344026531715 4.70007979227283 3.56670918754148 4.25865185387803 3.74501690071293 4.18385862921231 4.83701052737507 3.58930414174586 4.19564579909757 4.66107805167218 3.19842031549437 4.12900872040676 3.52617709414591 4.41505329041512 3.51445194617031 3.73724134059584 4.28394853566575 4.02546369562534 4.19364833639163 3.79008946478835 3.96778331297524 4.77514021373469 3.6109959391733 4.84673295463266 3.50929109955559 3.52567379773375 4.54356255605586 4.22042404466262 4.20504956737304 2.59979625578436 3.55012442582142 4.55943305771953 4.1428625820174 4.29033290707597 4.31253098329308 3.88995473718565 4.4879102926475 4.20458038826064 4.75056757358527 4.68113159220027 2.59979625578436 5.34707435834958 4.79474888745911 4.68072613646973 4.34228907366365 3.47446958302545 5.10537871105632 5.21599925950772 3.72904501437955 3.91343157594147 2.59979625578436 4.54125846216162 3.69147458537688 4.18651008870356 3.82491009826567 3.79545467030766 4.82504112849539 3.53864938527956 4.07870230769258 4.12690001146625 2.59979625578436 3.71955075226505 4.92493383161646 3.95058058499825 4.84842504277696 3.73479306234231 3.54572385788315 4.65137609120117 3.71636582594103 4.05628727341345 2.59979625578436 3.92971836159334 4.46246857715998 4.07289388257943 4.43488994432361 3.95473541847247 3.88289879926788 4.21893917731151 3.76412467045523 4.51424071057971 2.59979625578436 4.59493369511658 5.02648293336829 4.56704101812582 5.06614806841381 5.05484781506859 4.21353153330716 5.50936313782035 3.96473042717814 4.24835238576493 4.15154498785245 4.54460051929951 5.01779770916648 4.51294893881543 2.59979625578436 4.2535313721841 3.61868305960293 3.74662764509982 4.00828936596798 4.75247897830677 2.59979625578436 4.02340693972117 4.90433684159306 3.84265597146158 5.01166788807783 4.55804437148016 4.06152915887893 5.00876731322541 4.01015474211928 5.10258383856266 4.20252203318694 3.57533447128517 4.51648064372534 4.32554129097723 4.80216742895563 2.59979625578436 3.74283852443338 4.54669478464301 3.57958220175784 4.71159666637976 4.49433941668679 3.89704827642037 5.30031813123535 3.97532631382236 4.91399579040492 4.15638154591134 4.32608241706572 4.60329019470343 3.77101798222552 5.21387423163499 4.3783892350634 4.17506816620075 4.03481240626194 4.43936418267055 2.59979625578436 4.51014395427832 3.41380625865222 4.64779598652796 3.9506114186153 4.99305726128851 3.9885385524752 4.30642223100868 4.93814428864121 4.35241534275792 4.4867572534014 2.59979625578436 3.00869623363141 4.74740702920283 3.33758649024277 4.4804113085661 4.47958800947716 4.27484046564405 4.7530005444262 3.90862625430082 5.02456914068089 4.38132439645837 3.29524616250881 4.78850637370139 4.66370130458085 2.59979625578436 4.67063375229078 4.59385459924251 4.02056897409836 5.5357039287023 4.67576314244011 5.07048564693747 4.30390898383858 4.08606763700997 5.50691745657435 3.58610308529756 4.63028744257744 4.40806397521063 3.97203315376451 5.2031888570211 3.73630216568218 5.10398020730708 4.21964789456216 4.23166344097164 5.9311258678885 3.27611731718091 4.56000498991878 4.21049733304262 4.12146860080129 4.88501931692412 4.54549579850851 5.23907481829175 4.13490006476209 3.74469268855702 4.82131109445536 4.27090709893357 5.08748175054048 4.88746056934803 2.59979625578436 5.75156229177822 4.72669514704258 4.91854958800959 4.33149077078377 4.09360244174011 5.3307954245485 4.93555061971203 5.09584753334923 4.4587355508457 3.60804605994223 5.30830029641142 4.37322352911445 5.34583010423122 5.15538343253632 4.18609850143832 5.67308980319073 4.69868513468132 5.06516591103586 4.52782713019712 4.05928310922433 5.04786293549594 3.84275066011716 4.92276057356222 4.29065718767539 3.97281132513551 5.41430626926211 3.42568183089218 5.05989128718973 4.68011038703832 2.59979625578436 4.75985221737705 4.38531084903347 5.47985041597791 4.64420548228199 4.27123858081002 4.11646012616742 4.52496901243358 4.67358808648919 4.29520796724491 3.95531090289148 5.06039988164898 4.41633021005739 4.57679907364981 3.81794128603349 4.03045990547203 5.42502331109713 4.31667846943674 4.85493528041476 4.69023532826853 4.16768051692045 2.59979625578436 5.91192299569246 3.4935273524097 5.3421690869443 4.13985248852376 4.51448410959426 5.58262025956185 4.32999551397278 5.41289103500783 5.48546465477707 3.76848607591819 4.98667945445974 4.33524874671851 5.07422389788049 4.90129102960839 4.21539119434668 5.70873804223353 4.04680647161203 5.29647945901775 5.74128996590426 5.03907303991012 5.01291002803995 4.57132589583915 5.50427813682094 3.64106149683456 3.9074884632975 5.2332549310579 3.83366973273459 5.5055143197626 2.59979625578436 3.85705474077245 5.03947276151777 4.16862252676369 5.56578482155897 4.17659936209072 4.01726857820229 5.81721577422209 4.00050168310688 4.94288935082317 5.05685351097009 3.79160438696396 5.22431584381887 3.71897980453619 5.08856714999277 4.20268331504518 4.4821280364299 5.48633025990663 4.75510091358687 5.25239464371361 4.54739245581845 3.56398633747989 5.20173360884877 4.22398518139415 4.96602935505329 4.32185540824269 2.59979625578436 5.38225513720197 4.08680529367878 5.21523655013219 3.9019430405112 3.81847511642453 4.36348536507496 4.1656868185757 4.37543937757723 2.59979625578436 4.13402702641508 5.94059257943325 4.46522792227272 5.11044679887469 4.46297955669042 4.15712730388215 5.86601572067417 4.77532747933745 4.54583247116659 4.18658377178506 3.93085353165655 5.03572592487956 4.72827423437712 5.31033373787346 4.57627896029628 3.93985863525357 5.83365921119672 3.92336526354409 5.78666427438298 5.05970962099685 3.22380152582246 4.90455316914553 4.4182601433403 5.34610486494414 4.78019605799677 4.34118150356424 4.96092564701269 4.61669516804453 4.99601517001097 4.65659537172042 4.84386121236915 4.10489660982896 5.27227082327903 4.32188983638713 5.14128824434381 4.08261239749875 4.17983979067177 5.09378531828138 4.77706168812715 4.79722532052603 4.11413745973802 4.70717952203341 5.66309559495127 3.97859097321265 5.01055722557959 4.94471137300195 4.48448658774307 4.60294023994107 4.43021972876034 2.59979625578436 4.57535718321157 5.45063570736461 5.2838834561814 4.4569336025263 5.73772488101271 4.3123881948452 4.73520753883321 4.70719200330589 3.83928738503629 5.4059937173232 4.63763601753627 4.12006781414502 5.59821775458615 4.30227342418213 5.40327676877642 4.73016446927028 3.9337798867736 5.73655934249996 3.74177090403687 4.68736836606304 5.38972858820664 4.39140635163495 5.2557262930844 3.96337534813657 5.19049729913881 4.67721103811894 4.04971950946239 6.320235980247 3.48895088648259 5.16036243480983 5.37474800473272 4.20004270875239 5.86793717812098 4.71339434435076 5.65835683330178 4.22451432056612 4.47072825092785 5.85702877112792 4.2887863737032 5.93187509948206 4.38169821238066 4.00320274608727 5.4887854061013 4.24047488177313 5.70796928666012 5.04021441995291 3.89507257419452 5.66445370186375 4.37247952724657 3.9513423975978 5.03185285121757 3.61356183406947 5.90539637660738 4.14075973130164 4.04122565012221 4.55538367608877 2.59979625578436 5.79102593286498 4.10435273656254 4.8033151771949 5.37005028460987 4.41942853873475 5.60362217709541 5.01375455838448 5.81339237590267 3.43532346854083 4.03762783876908 5.144242962 3.97834542545251 5.19364801185793 4.92644523143545 4.33296021905051 5.0975622180414 4.01248896801131 5.51243793256455 4.99687113288455 4.27858236044057 5.09868204681787 4.1235312108921 4.40541472262617 4.80697656952766 4.20674458808463 3.91321688909703 4.59154966620907 4.14061795982354 4.21584791522146 4.09557924827127 4.25208799191021 4.2545605801383 4.20453649528686 4.28344817242902 4.79984256455231 3.29459327228905 5.3618677904741 2.59979625578436 4.95846439570555 4.91032396136452 3.83118067244782 4.71111729911174 4.11432150320208 4.21177103240202 3.76737684440914 4.16840704890486 5.40636758699889 3.93700272166436 5.01351622426569 4.14727546107094 2.59979625578436 4.6387984266857 4.24439269052971 4.64276941822099 4.36196706552631 4.11907918817873 5.02032295877988 4.22847096841924 4.59877112699625 4.97731089525818 4.3035833598269 5.23651266076864 4.11114275804066 5.11028155671367 5.4249780724864 4.06940132905997 5.43327766228665 4.24892851258154 5.5958977322544 4.61945725433758 3.71169974230701 5.45502316113931 4.35613533911391 5.30859281875666 4.30495784039479 3.80834713963737 4.92472015546108 4.41196706408433 4.92758917072369 4.47733489826703 4.52384359756471 5.24027654492664 3.93939102616413 4.73687828604043 4.32205665317129 3.60655312067859 5.0099990480018 4.3210881251534 4.87115468946204 5.03371982975495 3.45314808470526 5.41652545350094 3.98318642243038 4.79623953807814 4.49988280544311 3.74240741602712 5.31834782838197 4.09472957619589 4.90709033616914 4.39882080243722 4.29765568985712 5.47729734463817 4.23046241200958 4.8676270143214 4.35092093483367 3.97414549722241 4.67729223284759 4.24254746983114 4.69252977600355 4.75043873356912 3.54390746209038 4.73618155807265 3.65097381201179 4.81699465340869 3.82630255730492 4.4586766100394 4.25445110373723 4.39498629146805 2.59979625578436 4.21013548676989 3.91817791121178 3.98135209807505 3.74577657031403 4.74399541057762 4.83442874538985 4.56568671544127 2.59979625578436 4.74154500637333 3.36204250988082 4.2272967651153 3.89806602983649 3.21419104749459 4.2161612464992 4.33462112033237 4.47093325603953 3.8116874285706 3.87596597040693 3.28089785406808 3.42251220363524 3.48410114397242 3.76352785207796 4.02726056418837 4.1777396243841 3.9829196369176 4.19743568805772 4.95036248234683 3.20491354779203 3.39636938341973 3.60043099403342 4.44634144264515 4.0029296703631 4.64188075357156 3.78966341899362 4.12845982616448 4.80589332438481 3.80628733938985 4.53442981053741 4.55476413553005 4.39187388641698 4.6784497866929 4.094863701899 3.3197901182369 4.21709244176099 3.666870675528 4.32033293870511 4.45659818115774 3.36404641342157 4.65794199557539 2.59979625578436 3.9489611589383 3.44518071866167 3.48916035503885 4.46440911258955 4.29344294093944 5.40207579535824 4.35955436680913 3.66375643784274 3.79716551795672 2.59979625578436 3.41956127694051 3.51082790168131 2.59979625578436 4.80695326781808 4.15069733872885 4.40546711664691 4.46028077772416 3.65586713919034 6.42539569248954 3.73196407753729 5.02890370927168 4.30731980806167 3.170552578228 4.24810324191143 3.93630430115781 4.60752361185706 4.05308392670127 3.12734860701425 4.65592842870199 4.08771472087002 4.56602573046029 5.27760619206338 2.59979625578436 4.60202032608524 3.52788263827347 4.0406793889104 3.57540737014458 2.59979625578436 4.90055810841165 2.59979625578436 4.78321682204247 5.26225243951288 3.32868425701424 3.80627578985095 5.46975442471011 4.04315503667217 5.27112002994551 4.14713782646538 3.09477353892355 4.60582195030396 3.91213386020351 4.78988503097928 4.04888508924004 4.49070783217893 4.43642341953254 3.69424802388849 4.99711673280342 4.77940007649302 4.08003153873908 4.58940816790069 3.92758475912141 4.2636485000193 4.34305048996061 3.35723464221939 4.66432271997277 4.32901347974096 4.756670261229 3.14315768447763 2.59979625578436 5.28272592333165 2.59979625578436 4.37693368311676 4.79587404593374 4.17830683294313 4.84573385057407 4.15555404853165 4.95131807283188 4.16381393198269 3.71941409076848 5.2176351705397 3.11489981915957 3.67537270766846 4.12442767665235 4.0655062384346 4.54521648216476 3.94327878085016 4.61310908830429 5.83628217731395 2.59979625578436 4.38462034475941 3.58683593692783 4.72179139128423 4.07237430689099 2.59979625578436 5.52511147160467 3.66422052447981 4.70824371680539 4.4309529457229 4.30629384469429 3.68182989929518 4.0607334142174 5.38243911022651 3.95359024936194 3.53538582533427 4.75082618638622 4.75420188625027 4.94981157473089 4.0185530243409 3.87599905977185 4.89355588507114 4.21399704024519 4.44510150802394 3.91655510433263 4.46830221173706 5.15581396897156 4.17749285220669 2.59979625578436 4.44730540373266 3.82596030969513 4.52398701753581 3.85361288664694 4.20578051010395 4.98602991708247 4.04723583162002 5.11682154101333 4.0812256966388 4.89805200281745 4.51729558238497 4.0763993604706 4.88109464019113 3.73833512589061 4.72371429395055 5.00658218445347 4.09159197971054 4.63496119504065 4.51451394959699 4.98416683959058 4.36006082777964 3.10496040724535 3.50472204862562
Manes.14G061000.v6.1 6.05003276241226 7.48065170049187 6.8065603731231 5.50643425645673 6.14469345599851 4.90749211065782 5.69683660944043 5.74251815873192 5.13373128822263 5.45649519131819 6.5935355187953 7.28007472741761 6.28674816180108 6.15516308938779 6.36478232747878 5.53202907831739 5.86060033339845 6.02216727495208 6.33801431159698 6.60345595407947 5.3259786660397 6.33217959058173 6.09144608832972 5.73413524651875 5.93786382309661 6.96988811071564 6.23360609039189 5.70069809512478 6.26555730290151 6.31124504832191 6.32131956522375 6.28686493272522 6.00122047143626 5.99809089297538 6.19195503147493 6.73258732485966 6.22411909684271 6.59470189794048 6.66742730854666 7.4672479926388 6.42993947143789 6.44327055391661 6.72979905835302 5.08882590042947 6.45839750276349 5.47218292357223 6.15172498822681 6.00880407336422 7.2004282278078 6.06868337202256 5.57143423481297 6.29272281844438 6.75942695729191 6.0267660217584 5.49404348499809 6.36152310573624 6.09164947582092 6.48641406634073 6.15724080596158 5.81387446150416 7.31088318877725 6.35986098633823 7.16338897573485 6.32364397525139 7.26379844804644 5.9909618557169 6.21935758056118 5.63527861157388 5.93308906148508 5.17562706729124 6.47341393587742 6.42463176626564 7.59955105860935 6.15908029961009 6.1775680108337 6.42801654806285 6.08970049904035 5.95437586820395 5.7208082757868 6.59611609265168 7.44649927741242 6.14507661640856 7.24391328791114 6.20779486466942 6.57479754180792 8.05305518844476 7.5394058812928 7.18855904121917 6.34481390492764 6.48214433232757 7.31780682778593 6.22039551086664 6.91491742373581 6.25667778036778 5.6713578930303 5.91796226614909 7.33774511668496 6.62965937010639 7.40253408271741 6.36113290966215 5.57941545335939 6.62299811567477 6.36907121908858 7.22561973884775 6.38223026684978 4.93845115761782 7.54730400919808 7.03254595004784 6.47768706576267 5.5951209782783 5.66946885521659 6.98490994017691 6.97202149571065 8.32992739295418 5.67228931414433 6.09914315672753 6.07102080514164 5.70790711008131 6.1540815404131 6.21438414053417 6.19553423736396 5.7379562430409 5.58123673870009 6.96529001303332 5.78123424674564 5.97020134381472 5.80551608685096 6.54644000911192 7.62031579614573 6.30599240012098 6.13806442226779 5.85575232704764 6.21229813853348 6.51229829874804 4.45982622027543 5.8681356703437 5.48021103960031 6.38277581207788 6.17569804241893 5.57119236154967 6.82539903351098 5.65438170078852 6.42083273064246 6.74437283144938 6.43040618676498 6.69902797317728 6.29013948609342 7.14751680287211 6.87030769178633 5.63881424190592 5.6864007180743 5.75077802134149 5.83887748138122 6.57040567588132 5.82387294832934 6.72044001630784 5.99322167916929 6.43013158997949 6.426509835511 6.07710743839942 5.30432009443717 5.17856325963498 6.09015272263998 6.76877046294484 5.44469144148846 5.89122919505678 6.37988056615826 6.29625160176339 6.05100434830062 5.97601529176346 5.45894390073912 5.72698518603576 6.29636166995521 6.9444573985091 6.58323111028368 6.69753877715685 5.55605663174922 5.48274693628759 6.30488760851647 7.3090586589855 6.41326525123634 6.19305771415519 6.24620303094892 6.12742077472516 6.09119521389749 6.59129645407625 6.34432263777895 7.01503501681308 8.7048105884384 7.04536019969929 8.33508538937133 7.12204896870418 6.0837495144355 6.53163318558933 6.74078526413865 6.27509921748054 5.61129949559923 5.05528435803225 5.80960121532018 6.70829670317149 5.60261093572959 6.01391232047627 5.23709785780715 6.67089734195285 6.81052663384876 5.66904671105152 5.39634802811213 5.70954149862443 6.85924833262492 7.01192034645525 5.96376504437029 5.98315788721619 5.28155986456941 6.18336509904381 5.4542236135952 6.66414237769028 6.46913180987508 5.55401252974895 6.78054786051477 6.07626174763846 6.55137097902082 6.11366316238973 5.6692924489631 5.49912093753209 5.77461653193933 5.84141441639864 4.91876954241526 5.75156229177822 5.41775509638884 6.17503323037788 6.20770520469346 6.62790475714826 5.64687729969835 6.14241430679065 6.07267246472856 5.76280639043015 5.86690153857278 6.41606589667319 5.36864866387469 6.26280098156264 5.89165906456963 5.78085554368188 7.03013668007131 6.71866804088457 6.61544412969667 6.14869687882285 6.11820169805365 5.79690077649406 6.10875271394988 6.19003936422648 6.16590251776129 5.62208856453008 5.8474760586936 5.83471532137561 5.81089313855586 6.3094173520286 5.83224570338506 5.81677807679547 6.41654349204238 6.81708718553787 5.48512535287174 6.10534943035817 5.84854520841515 5.24524141116079 5.89206506926764 5.63485601374741 6.21561051253386 6.38505647980102 6.19193294036682 6.01519211460139 6.15400292813947 5.91577533840209 7.059002358472 6.52544851917595 6.69326432300727 6.58293697079586 6.75100670034513 2.59979625578436 7.30359189460801 7.12674316940223 7.20559868910588 6.98316494226119 5.8094380153084 6.60449150923426 6.4798292970031 6.80988277417901 5.80399694917363 5.29236695053918 6.89753160060979 6.653879367658 7.28267676321113 6.54512194991703 6.1028549749643 6.72945623588425 6.4443425090241 6.62787669773501 3.79794415864301 6.63288551907342 6.21959099533151 6.05647089593674 6.56612824679633 6.14889382206604 6.13426969270704 6.90564990689997 6.31291117047097 6.87592180350261 6.41062554284351 6.52557556227821 5.81726228552611 6.24302252121243 6.38751801370379 6.75062900786545 6.49849396356183 6.7391178656938 6.14791162696948 6.12607945732561 6.53442911416325 6.2519455367353 6.70381727127852 5.54877033240786 6.40625312543592 6.08579835151881 6.5053655607062 6.09803304337001 6.17677254936371 6.01826294248653 5.87139716106928 5.39786645854534 6.4361452614476 5.73154519891575 5.75227790131621 5.51588863500142 2.59979625578436 7.02118572376299 6.29957970493777 6.45965574648534 5.78241779871432 6.29749119246865 5.56088205227795 6.51007174923378 5.63004117892759 5.97506399145309 5.84500469462998 5.32837753850124 5.95232089350301 5.7566650351432 6.07438569462737 6.05870823387595 5.67095474186764 6.13650289260507 6.35957805595946 6.15536617703458 5.34877831485793 5.13151307230686 5.6955094790032 5.71174312017011 6.6726502267701 5.91159814575007 6.82807151572446 6.84333031940437 7.37062607687818 7.00596465963166 6.7466781697149 5.23309523391318 6.50373621434226 6.08219934902548 5.6066284645962 6.15694926399175 5.58762318199766 5.98792590267275 5.62648160637106 5.92705109310769 5.81127888174364 5.93855346499594 6.09274966270675 6.82330773669561 6.31194989125039 6.14329505335393 6.56511924923568 5.73622434900118 6.5414959796582 7.05146859699256 6.46392003706663 5.94467310123375 6.2323773388426 6.75156613167213 6.46288752620047 6.153930441049 6.69609315587993 6.21799213714936 5.80803049303822 5.53260901940399 6.17757279593537 6.93250027547616 6.5845381402391 8.28214585989738 6.82238283281463 6.15317484982959 6.83993343368185 5.71433904375076 6.89701390633881 6.2077419586742 5.90551774172528 5.83228408720182 5.41398229611923 6.74580080661136 6.03649338406184 5.27912928304822 5.22362227489548 5.80654767232991 6.98323507576031 6.25739483619667 5.82487573483688 6.45566272628497 5.75328716809083 6.49876580849673 6.07591309287643 6.00831400048935 6.30470390525793 5.88614502368867 7.44381082725692 5.55661355884966 5.82928152482531 6.77443626324853 6.41479955423135 6.2504970628539 6.20058351840121 6.0134508984797 6.23820454611461 5.73494183397823 6.78444456612084 6.34418974894618 6.35388540792172 6.58143213429347 7.007910068559 6.495319777305 6.69113194264021 6.16651558388725 6.33306624311164 6.71190248888481 6.51835881404009 6.59400103153766 6.10674250314462 5.91578761460948 6.74372464387017 6.47107236892836 7.10891019594122 6.03406416492651 6.58999306620085 5.90878462828229 6.67596682674202 6.95099188748369 5.73169513961412 5.87075772925859 6.21506023688488 7.06017311294067 6.57849839346326 7.39839703950028 6.46243057554514 6.41937115153889 6.49453512199848 6.46169214194634 6.60135270171065 6.40000476588529 6.62508252218734 6.7723405277364 6.95378630208585 5.98985388447833 6.62845939982801 6.6545749982785 6.08152402546419 6.39186942208009 6.73853776711968 6.18922595665397 5.69410170539998 5.85064013819076 6.56565456440611 7.90530303046678 6.76968090707925 6.01597178577028 6.26359823926439 6.41383396115551 6.97763528721496 5.97010178001952 5.85987298798304 6.57648848512791 7.27823117401745 6.47172572825812 5.24770313132211 6.28741556753623 6.85249829131776 6.05419857138026 6.73408200213754 6.35933545279867 6.55846842528523 6.71747442688118 5.6794008936963 6.63921954061018 6.18935196406516 5.81392668378097 5.36971899000653 6.33703045521818 5.50924021467653 6.27402317795329 6.58582817302434 6.31517368808297 6.52638149387526 6.76371936666709 6.27952309916066 5.86102147759042 6.2713783220997 6.25526579683777 6.24456721559781 6.41546034834371 5.76236195325687 5.61819106376217 5.82686688103496 6.25540114275216 5.97025988498865 5.62068792221296 5.16546212373829 5.52372205451213 5.710640287944 5.56192749326549 5.95486156763221 5.28465240027898 5.61849364501283 6.4426337073537 6.44176861242908 5.75695085541631 6.01907341879608 6.19704682801985 6.01907853504004 6.65765962287442 6.15041102131949 5.65340506691288 5.84734758285914 6.75512387998402 5.56197276783355 5.46080290173639 5.73781721058698 6.79478514579953 7.05701583249848 6.73044253574844 6.26448341846419 6.92677458578757 6.34371077182526 7.02560839555603 6.39229241836252 6.12461140404335 6.53098469845077 6.4264797304592 6.29469026115065 6.12793943214805 6.19565182301715 6.94452524609041 6.78794110851083 6.56398751243208 6.22203720290035 6.25176839273196 5.26442502120683 6.03061467739797 6.52660565707105 6.31184637081956 6.08361188959735 6.29597506498275 6.80753996035367 6.39824659404256 5.85416024686121 5.88849730153849 7.38346665812957 5.99872236964637 6.52270881366998 6.09499658575188 5.883188101226 6.0925196660656 5.70910534711603 6.66994803621582 7.18522214341859 5.29215555101227 4.7200368525528 6.0404260941312 5.17683935183311 7.46379421359052 5.31924655480604 6.27500892703118 6.37946717779223 6.67090368963046 5.74782130960465 6.43682633024636 5.82064895302311 5.86732012035882 6.72739802152446 6.37928274904504 5.720380966672 5.48712204049232 6.45161082051554 6.08170348126529 6.47273708384785 5.97022668459672 5.47238196108656 5.22167403540487 6.44630726885821 6.54082574919807 7.43995189127711 6.428060860236 5.84222783923374 6.73435166415247 6.8802792647483 6.35099451478327 5.72926982510354 5.98760591990877 6.32560562310125 6.56582684625791 5.69169164596758 6.01491490653574 6.38278563889697 2.59979625578436 6.89281378569018 6.57389420347308 6.10120658810576 6.1820001039066 5.79118177028727 5.72250702710484 5.46403446088365 6.0857489528632 7.26071697827137 6.48924824687045 7.02747229989634 6.23560960569474 6.20533532725241 6.84410988441708 6.08957459045198 6.27227075526833 5.71990861591283 6.09738726136907 7.1477690500328 5.71916267388536 6.45081431452723 6.29221506494776 6.38848969785788 5.31618868989025 6.07537593011141 6.21830458187817 6.11457703015631 6.01870080333051 6.31812374541737 5.60695498297187 6.85790536121708 5.77731742906273 7.37755951878505 6.71438247590496 7.35569107146276 7.28103641412192 6.14225767177842 6.59867912855261 6.72317713621281 6.50185653103526 7.74001794488144 6.30176147374948 6.78889327737884 6.23702677239333 6.55898984226954 6.79709050926499 6.43305682135984 6.65087356769683 5.91928222620641 5.21242088591395 6.59416765175085 5.75639754486677 5.23805809022634 5.58397337763529 6.10298258401708 6.21814585347093 6.38310499339622 5.90911586214388 6.11632984692417 6.53272432581711 5.69499740070381 5.53356828159818 5.91928281410511 6.10569324733297 5.21579669303327 5.7400819755029 6.1692252499833 5.41227183424746 7.34832326734325 6.26288913471445 7.42227970722944 5.41025959650345 6.5943767719079 6.3255457019576 6.24027556389281 7.12819108458874 6.34418599224103 5.68496726524026 6.30051481515252 5.60825314864318 5.76566712466056 7.83522628021086 6.45278933510662 6.20104670620789 5.91035972341346 5.52097376131298 5.87253650799763 4.37342642078893 5.77695958755126 4.8261813326352 6.67913862025572 6.29766206927042 6.43077210072862 4.90737346267291 6.26412684341029 6.37554494471574 6.57407559444392 6.75687416491402 6.81617633634389 5.98527269108609 6.24634705646182 6.18106776433335 5.34868934856191 5.88317096972959 5.23259851881337 6.35725989818659 5.53228891480301 5.62889646981867 6.2477118679056 6.66154056138837 5.90433114362889 5.36517402880472 6.69689878026098 6.20114027338683 5.08333886790613 5.66781370477736 6.9579440590899 6.02990530539404 5.60165459385119 6.50999899999642 6.50271805110479 6.49291504551436 6.22700562169858 6.74661841235387 6.06859404989883 5.85018577917168 6.08164231656669 6.14482717236584 7.72522184184355 5.78332546046917 6.25523866493327 6.34810105660216 6.42248021557259 5.89467667142384 5.4550244837707 6.43336366021745 6.18696361975713 6.44610583608761 5.22583539418059 6.24239937470157
Manes.14G061100.v6.1 4.38924798072234 4.42826423694023 3.71549495657408 4.18887900541116 3.59768416077194 3.81365830725574 4.20178157449109 4.00677042509207 3.23690244174881 3.89462144677541 3.68715388835424 5.12915468090574 3.83775631493629 4.0228427264024 3.41879698969261 4.42252626119761 4.42134335438774 3.80123086013542 3.54809303130482 2.59979625578436 3.46069714102254 3.88105613127894 3.5105562495507 3.99548763237416 3.14413877371066 4.11052264858323 3.16295777007222 4.76716071841472 3.45177722385841 3.34471773959398 3.9352190520913 4.85657376386915 3.58149631188368 3.7670251772444 3.14570398518928 3.57314526813464 2.59979625578436 4.51105461208225 4.29603853319914 3.15137780479602 3.67832315661216 3.90822915943341 3.18911703177846 2.59979625578436 3.6225462550542 4.12900872040676 3.66368988199267 4.81386544758121 3.6503607964152 2.59979625578436 4.61397143423375 4.08955849930752 3.34120921178698 3.61356726487245 3.30273000440967 5.38111420023439 3.6109959391733 3.92178017666207 4.23986962572266 2.59979625578436 4.6255889891518 3.65578745514055 4.13680311152607 2.59979625578436 3.38028800220858 4.9061676897321 3.57192143423125 4.37195696765912 3.33289544367448 2.59979625578436 4.03590089450128 4.29792916577497 3.35537191096595 2.59979625578436 2.59979625578436 5.06562752252431 4.4421290899167 4.71733114850645 5.01599018006489 3.10989770956048 3.19937689101105 4.09350044620337 4.16063303172607 3.11095649955553 2.59979625578436 3.4779161570464 4.05143689552166 4.48022717817524 3.6096800583429 3.21031646516765 3.5115007869912 4.09263583055816 3.32037428677871 2.59979625578436 2.59979625578436 4.23324891976019 3.49912752418334 4.37443618480215 3.03047401906305 3.65427869000997 2.59979625578436 3.47210925488088 3.71636582594103 3.07799747124634 2.59979625578436 3.11766270619839 3.40371602820436 3.97139951350582 4.43488994432361 3.12799011821841 3.09842035462182 3.56627389150152 4.39906394364056 2.59979625578436 2.59979625578436 2.59979625578436 4.2045430383082 4.17949961814885 3.58385032575014 4.4995448624184 3.67178564751051 4.48992006147171 3.58225755805724 3.3030517261556 3.7956450785681 3.52116708325194 4.3351205216289 4.26034702154625 5.23070429151555 2.59979625578436 2.59979625578436 4.74978087989992 3.89346465527584 3.67422423232346 3.95739301312775 3.44340296313251 4.64027177841435 4.13322265571877 4.36331703970949 3.82486460824723 5.12002974060285 4.61074341600959 3.6161129942103 3.03461879545996 4.06185090899447 3.44853243386928 4.05014881283576 3.50034930713511 3.53360745109231 4.9128248976036 3.18241641221583 3.73412781064583 3.96113482331506 3.10037248322062 3.4189762416518 3.63773510845993 3.65942122764354 3.63242684089408 4.39163886657456 4.22534142937419 3.58357647506077 4.17632700804572 3.97169743679545 3.07587858392687 3.39695909782473 4.10094185763178 3.45050421449097 4.57508667512525 2.59979625578436 3.11037841164054 4.550685721864 4.35781270588602 4.66501048523985 3.62050145251511 4.20737636462098 4.35643262687796 4.93814428864121 4.29067483747483 3.85850709734438 2.59979625578436 3.73101294612373 4.37168242905074 3.63241239287788 4.44821029049616 4.15164890284874 4.04826872496311 5.27867754602861 4.20470827654308 3.14070663490831 4.04598294528087 3.68435673220072 3.65176324017812 5.29685031423738 3.81782068538594 3.21994986238806 3.57920140188002 3.56747809674052 5.42304872324981 4.89104325872169 4.4938628308523 3.30082812140204 3.83009308163069 3.83772004316436 4.25012848163437 3.32619170863699 3.9175075502131 3.53313656870891 5.37953717795883 4.04417016622125 3.33933551687308 4.30803670405607 3.61601505343628 5.58448887137492 4.93529050072105 4.34935635189873 3.91750716661443 3.69953468483178 5.77423283696607 5.19878403319461 4.96226054003567 3.87159317967938 3.64928652565358 4.48692404143099 4.61807956754106 3.63837469934118 2.59979625578436 2.59979625578436 5.04782811694261 2.59979625578436 3.79373677732766 3.63814347932449 3.888154466523 4.55228589297639 4.08653865607439 4.43066648309293 3.64088381960222 3.24513221549303 4.9514363774949 5.08148975416653 4.33004698795945 5.89165906456963 4.75254377692116 4.67969031573806 6.24784534370161 4.70900922533449 4.91302517938145 5.58523891356932 6.01153084792295 4.90883876886443 3.70832434765359 5.19179413151656 4.30230445644883 4.0705489002415 5.36360975483346 4.31642431083648 6.3094173520286 5.07827029939679 5.15296601957132 5.4217182166514 4.24891297286864 7.18804719121927 4.54032157568613 5.79442742344847 6.05111276282131 5.05633814912518 6.47739395833347 5.55967583867532 5.01624606452129 4.8779459989121 5.07070151298621 4.60705706087789 5.49430165510882 3.99895293395144 4.95600584493021 3.88847339074918 5.14581243723616 4.54203549639159 2.59979625578436 5.91192299569246 4.15976610696224 3.9675824189365 4.35372005426825 3.57019064334041 5.22766593805112 3.73159039278313 4.73786673064036 4.08487932790163 3.56237904458978 4.98667945445974 5.57245951538569 4.33277230110226 4.08016425167388 3.70667846718073 6.17812327348071 4.12736425287806 4.05882051330767 4.83514493949673 4.33491474629155 5.64195452959814 4.78955895623763 5.05852536581822 4.51621031393093 4.49085933145692 5.93431235134322 5.15336564901128 3.64165707291856 3.14105343535606 3.58549110300089 3.95544129396137 3.99727552143782 3.60867516167484 4.0938614220217 4.26211515479734 6.27520364202815 4.12337786434941 4.23645754188111 4.09203071720691 4.04068063587489 5.75301274525351 4.86172729125273 4.00996550861113 2.59979625578436 3.41312046559163 6.61894798073799 4.58555148212713 4.72892716294571 3.29274630253399 4.43748373388391 3.62768581900999 4.13918141603811 4.8744098313899 2.59979625578436 2.59979625578436 5.02571118957215 4.20480035900446 4.23613370543252 3.07382630850462 3.15767287045227 4.48798103486455 3.95170531752831 4.23589915577333 2.59979625578436 3.34915287415242 5.54675315629879 5.01367982512967 3.89454065588228 4.23835487047107 3.72640000002685 6.3093202800922 3.9542423708078 4.02402990737736 4.36864710988513 4.42540761519152 4.93260225282153 5.15924547312244 4.26644426316381 2.59979625578436 3.3916204310571 5.17451561745485 5.33589422323927 4.92387769868566 4.03217353796024 4.07510579644176 4.38930520854332 4.53352446523234 4.51384744008931 4.68937138092221 4.45540367554893 4.82121533952885 5.05622164788386 4.04533076821064 4.0307272371697 3.80321908370672 3.29703488223369 4.36784157701945 6.31565579015248 3.65488550324452 4.49604221816923 3.77912624534054 4.85302039912242 4.2432595318023 3.85933480019695 4.63134603693162 3.47693337962058 4.63986431741421 4.3295888853896 4.46944764362324 4.09850791216332 3.07415123844217 4.49664318997785 3.88545825039556 2.59979625578436 5.21324007258194 4.03287503074016 6.31767837347803 5.8462416881157 4.00890080820615 3.62588404005598 3.77334939914147 4.5478334376775 4.96980587251164 4.46091763655199 3.77807859896217 3.50383966973202 4.51581886449712 4.98272789926027 4.28079282277433 3.7349225253245 3.73805869531567 3.78969911539177 4.29149192570018 3.63776513294116 3.12339831546568 3.04794204847268 4.02767706067778 4.30283444605941 3.68984673265129 2.59979625578436 3.96263837881076 4.36769909321426 3.90931725648276 3.44222174044339 3.71156365949856 3.92710190049959 6.56776923767881 4.39134835745523 4.92943201976182 3.99200293977257 3.90633645017812 5.16530431943274 4.2887863737032 5.11466786998796 4.03931561929126 4.26577629052043 5.33740542909345 4.5319613046056 4.15446061950838 4.54360484563286 4.01002037216815 5.22316075618494 4.67168600202901 3.9513423975978 3.66744248900471 4.11044121592125 5.63042791045804 4.53638961990569 3.73391719046449 4.7522260291095 3.94233965432729 4.23421532300687 4.10435273656254 3.07306420648377 4.37728954412166 4.05585750473829 3.97383342333028 3.73460818262302 4.50555153590772 4.16290904111174 3.53101584287459 5.65691586279424 3.97834542545251 4.98115682154745 4.56974091788206 3.31390949928497 5.15247382944506 4.72604651567868 3.81697151199171 3.32230035878917 3.07210468251341 4.56233060796215 4.01906216917899 5.10090046770084 4.5342793392715 4.55037642166237 3.68393033000572 4.63617869214413 4.91613180652812 5.58231383961614 4.15145447231199 3.67761256886819 4.0753274338864 3.67994191429749 4.95860672952543 4.93864679994054 3.29459327228905 6.90001018360782 2.59979625578436 4.52165364896855 4.02261877200762 3.11516147797062 2.59979625578436 3.96588386510295 3.23608720942091 4.21133649924443 4.38543725674966 3.44647907091879 3.85584932785723 2.59979625578436 4.91053172089911 4.39510104592259 4.1705280092147 5.01900694766248 4.64276941822099 4.11308864338442 4.39351316490918 3.37410327500007 4.13239208286991 4.39007273838552 3.45647939961573 2.59979625578436 3.9229274409597 4.55519372681789 3.72987887300017 4.36602478791207 4.29866723061325 4.73966065663101 4.24892851258154 3.44382243362458 3.22666753937026 2.59979625578436 4.09181682514192 3.97316101220277 3.03997188674666 4.60514704511584 3.91656481713282 4.35941726342254 4.10888980584432 5.08333460658222 4.47733489826703 4.11066704029542 4.21403476247561 4.13004752809818 4.92080284143237 4.09016514255001 3.42720419169766 5.43063550434057 4.03070467399221 3.29025677866774 4.48879252419303 3.20753853820288 4.46655869339665 4.265657248395 2.59979625578436 4.66683842631845 3.47289612489842 3.41331573344294 4.93939694179871 3.9937534300386 4.0536971848221 3.52271871871532 4.63794035180029 4.57797754317005 3.33692940409424 5.63090294517595 3.2328387430116 4.29754465443972 4.46762045722302 3.89343169435146 3.63105841186316 3.7464171855587 5.12649729959166 3.51499110119768 3.57787170644851 3.82630255730492 3.09490341468928 4.25445110373723 3.7769285957467 3.60939070564545 4.85197973909678 3.45055086810467 3.6604689730663 3.98651762349796 2.59979625578436 3.88775040400341 3.12724282625815 2.59979625578436 3.80021628716771 4.3746432299407 3.66051916203669 4.08372120898946 3.93578000728084 4.79050584628903 3.71380891902958 4.47093325603953 4.20524691174011 4.18606335885253 4.91531722652645 3.98978074833163 3.8322434301044 3.43352024351822 3.25879465846468 3.95095185850016 3.64747897367087 4.0420947930927 4.29067906117622 3.44951294888695 3.94754834690062 4.86145621562881 3.74953314786708 3.61072093684214 4.09899535301805 4.24072801918229 4.57643674278676 3.64472216679788 3.68487892531134 3.28755938414103 3.83308018553565 3.79768785708926 3.61701055796051 3.67953587081363 3.8228855532456 3.8480818135128 3.36272800854502 4.05054487831548 3.66416623449122 3.14332354224269 3.80537004000326 2.59979625578436 4.57795743919968 4.31591363686569 3.48916035503885 2.59979625578436 3.29612907983554 4.45561361314343 4.96996012660828 3.47486106856339 4.90971325583386 2.59979625578436 4.95629576438796 3.51082790168131 2.59979625578436 4.45286013656279 4.36577030852501 4.57774935090771 4.46028077772416 4.06331070046321 6.94489795059816 3.85806845766043 4.40711821045092 3.89214745174932 3.40187214262271 3.92757747102017 3.93630430115781 4.31075132245193 4.34714222171934 3.85889996254991 4.45484909499559 3.63376597254571 4.70107227787606 3.7341416335537 4.72573132316532 5.31443843322552 4.27113856068339 4.1958937901565 3.78404001195677 3.25006177786541 5.13108291698055 2.59979625578436 5.12378955456286 3.74192460119621 3.93031409519857 3.80627578985095 3.64178627644869 3.64077565931951 3.87848598947554 3.8602790392649 2.59979625578436 4.33819038824305 4.13342887038149 3.5393592086075 3.13093185640013 3.25257180805638 3.60460476561547 4.50479857633467 2.59979625578436 4.51358512541505 2.59979625578436 3.62172014672093 3.2427149139147 4.55829083984529 3.69002083499493 2.59979625578436 3.64703272649152 3.67137820286387 3.61828513834977 3.36381581629909 2.59979625578436 5.03194152008708 2.59979625578436 4.72044007819003 4.79587404593374 2.59979625578436 3.52129112065354 3.96217178148662 3.89440790805372 4.29840589170928 3.40116079843692 4.44445085305624 4.29452509294461 3.83285326825137 4.04400100606133 3.93515656706111 4.75339322643578 4.33540133591835 4.20489095776479 4.65485542339702 3.14781871854752 4.08532605132558 4.6232287927226 2.59979625578436 4.36957358178287 4.20932291959874 3.13594984025197 2.59979625578436 3.7218804815132 3.84194986125449 3.1677776264212 4.64050583400074 3.77222361095045 4.03017935371542 3.34205936974101 3.07369795760033 3.79558990087403 4.75420188625027 4.75428903529865 4.26987185809531 4.29670670668745 3.56654590433154 3.76939221559305 4.11207670371198 4.10445691151125 4.98238337068719 4.59399706649545 5.73213088533941 2.59979625578436 5.83249367834222 4.00271596972388 3.65701265783937 3.58273082408704 3.55792757479529 3.78979541414061 3.03374484675826 4.20152419685369 2.59979625578436 3.61912613435165 2.59979625578436 2.59979625578436 4.16521844122718 4.00780696330359 3.78520782688444 4.17168768980405 4.01263954092303 4.46995122641455 3.75692974839097 3.34529463786093 4.06419099458389 3.59541879055473 3.63929620480223
Manes.14G061200.v6.1 3.14683983215409 3.70064765159346 3.03047684732533 2.59979625578436 3.49576513406243 2.59979625578436 2.59979625578436 2.59979625578436 2.59979625578436 2.59979625578436 2.59979625578436 3.48120591205738 3.11804907243019 2.59979625578436 2.59979625578436 3.38469515100924 3.35405828690082 2.59979625578436 3.54809303130482 2.59979625578436 2.59979625578436 5.29496643850765 2.59979625578436 3.21375796249481 4.16467618541302 3.29982034827609 3.16295777007222 3.45517244682011 4.41131441014984 3.34471773959398 2.59979625578436 3.8483672408052 3.17378617670681 3.43608939074294 2.59979625578436 2.59979625578436 2.59979625578436 2.59979625578436 3.27237941274458 3.68399644396397 2.59979625578436 3.76200023750528 2.59979625578436 4.20918139565387 2.59979625578436 2.59979625578436 2.59979625578436 3.55116117433422 3.35067592997401 3.26766221655289 2.59979625578436 3.06715486812035 2.59979625578436 3.61356726487245 2.59979625578436 2.59979625578436 3.47984882381643 3.32378826321993 4.8853731131591 3.14040437654277 3.25634658216568 3.65578745514055 2.59979625578436 2.59979625578436 3.15500955286225 2.59979625578436 3.39839961501261 2.59979625578436 3.12093291120984 2.59979625578436 2.59979625578436 4.38449295078425 3.35537191096595 4.68113159220027 4.96354976747314 3.28754744734438 4.25398204200262 3.70556499966493 2.59979625578436 3.71815578759165 3.19937689101105 4.83735435252295 2.59979625578436 3.60689911294869 2.59979625578436 3.22543616017794 3.05429937403947 3.50982048758402 3.1906912113914 2.59979625578436 2.59979625578436 3.37075857297035 3.32037428677871 3.30794006058808 2.59979625578436 2.59979625578436 3.40671103459315 2.59979625578436 3.34036722524951 4.21823166674044 3.98984437190907 3.47210925488088 4.55687116435612 3.91277088731596 2.59979625578436 4.36486813575544 3.25897070105676 4.51188867859866 3.01650372679633 2.59979625578436 3.88289879926788 2.59979625578436 3.8400277805785 3.27950361820524 2.59979625578436 2.59979625578436 3.13082777262013 3.097772256188 3.72918033412724 7.26015591782992 3.56284251907067 2.59979625578436 3.45460970656978 2.59979625578436 3.7956450785681 6.46661406759277 3.3434653761842 5.06258954548781 2.59979625578436 3.79938721868522 3.19609879642221 2.59979625578436 3.0212344291614 2.59979625578436 6.53279158803915 3.90750928558192 3.23404875933684 3.75524493251314 3.92849303385097 5.45171223525763 4.53880352454268 3.50513210186605 3.39336865034197 2.59979625578436 3.10567645987634 2.59979625578436 3.16768203400873 3.69430075694107 3.53360745109231 2.59979625578436 4.08526611010474 3.17781093920006 2.59979625578436 3.58662713358507 3.4189762416518 3.53200633998271 3.52242163446846 2.59979625578436 3.41561414201033 4.52059564269678 4.87923225213509 3.22095379729571 3.51663380570461 3.90727234123115 4.3042054856687 5.09486655806746 4.03481240626194 4.2313237946967 2.59979625578436 3.11037841164054 2.59979625578436 3.13618426178944 3.34034589785326 2.59979625578436 3.10734665489403 2.59979625578436 2.59979625578436 4.29067483747483 2.59979625578436 2.59979625578436 3.30341058845383 3.36064708397914 3.71140782396458 3.87006317287359 3.68593366351508 4.27484046564405 3.84039625770601 3.76235768263894 2.59979625578436 3.86444963756607 3.29524616250881 3.037160815614 3.50135233378827 3.47346663669662 3.81356006800688 4.15382062285376 4.58756415764111 2.59979625578436 7.21022806412396 3.59639004488498 5.28223631088659 5.65573337078918 3.71345399818543 5.11377465824206 2.59979625578436 5.42651710046768 5.4191308817365 4.69484066578449 4.38747984683281 3.54787291335831 5.19209500907016 5.04211938527413 3.4134412798777 3.42444996502386 4.30249721416857 3.50450419362394 2.59979625578436 3.51907024373083 5.97145614305537 4.39386971154147 3.96670361522535 3.07737644082094 3.69624764149184 3.49727193506312 3.73288062577153 5.42923781441498 2.59979625578436 4.22027045302236 2.59979625578436 3.73551442312556 5.36747446282752 3.96110181010506 3.33599306581088 6.45299557833935 4.06994694999674 4.12369346514639 3.86073559658219 4.21473191618288 3.61254156417268 4.09726286619921 5.66313141802643 5.10159211635624 4.71785000218011 5.62041031760298 3.28739172790693 5.58904708907303 5.4296010500417 4.94439999198879 5.22728886613784 4.13314547353687 6.85892111999132 6.50807421658431 3.17623298287933 4.25097796291276 3.42349936287459 5.24409495948523 2.59979625578436 4.70136139707782 4.51098724360528 3.17608306896042 7.71753825991666 4.47836263248683 3.89728655961173 4.63978146660596 3.27415149574588 5.82826015314194 5.22368332998751 2.59979625578436 4.64217634894923 3.97910661271912 2.59979625578436 3.09404548459673 4.24741158033346 6.68106350389212 3.52565598760109 4.041266989257 4.86166114571362 2.59979625578436 6.01521956681878 4.40587802679441 3.79474649627712 4.83515656222832 4.85232738190344 3.4551235647353 6.70091764348263 3.33163621273224 4.46924249311215 4.86101697241127 5.18177768728414 4.87366397720267 4.07354455421808 3.62078637969324 5.43029679595965 5.04538866941889 5.16805011891948 3.21644556534013 5.40064079846631 4.33491474629155 5.22951712272219 5.28690946185694 3.61031590638691 5.12841998831688 2.59979625578436 3.45735620413597 6.4905623740304 5.93170513741685 5.90340007704856 5.77067503202121 3.22373713132186 6.06386174819731 5.85292332792072 5.55022031786472 5.46061802554189 4.89173200774179 4.67295946245922 4.12552062837862 5.30499592308404 5.13568769034017 5.06699356904372 5.24794782021248 4.72255857934657 5.62915087304022 5.45705286980194 4.413775213141 4.38976278303738 3.63957982449181 4.2260546928364 4.38566084144501 4.80354476743138 6.7735508601875 5.75227790131621 6.0704564323782 6.28297791613009 5.19002138530969 6.26380570616949 4.23613370543252 5.71052502428801 5.95444063355125 3.88328750845331 3.57256915919904 4.90537760558211 2.59979625578436 5.68798788442347 4.83492351238383 5.7829962582053 3.66820388359967 6.12055743574053 3.72640000002685 4.29401151045846 3.71852051554227 2.59979625578436 4.52688253128094 5.59318138628385 4.49046948457312 6.81151349756839 4.61582091801767 6.99214477527831 3.06075262526231 2.59979625578436 6.93240217186689 5.8617731181417 5.82929153473947 3.22380152582246 4.30704482728096 3.03225364507438 3.27934697100873 6.52358073524265 6.30497333617728 4.27897200285959 6.86516634318974 3.98821156678104 6.49425697369334 7.19786711115258 4.81466505833834 4.07088407117361 4.03139288199498 3.57959499661178 4.69790499638133 2.59979625578436 3.87509087820222 5.69169931594902 3.15073138801272 3.17468152259091 4.45993186670992 3.86853489763726 4.10801572368445 3.19947538049542 3.84065652934938 4.11021710232401 3.12273955512324 4.49096732374412 2.59979625578436 4.86248648833125 4.92523310772865 3.54359859920675 5.09033260165601 2.59979625578436 3.41721789991342 4.01912114766632 3.72125575631646 4.72022700403609 4.58108694327968 5.6394488674201 6.64806772007022 3.16746079526105 3.66283084291592 4.18217653958045 5.15316039154153 4.94476348973417 5.63746594351726 3.74177090403687 4.33090182902305 4.49876159736918 4.55673202686715 3.52428154965526 3.79101118381241 3.29886172274126 5.09034719469054 4.73051259097806 5.15196441695751 3.37279228920747 4.06454665225413 4.89719802750272 5.39951109150891 3.68034032886525 4.11718707303016 4.32698450088052 3.77736303902442 5.35846789253263 5.03062597822267 5.31771661908017 5.23574952703981 3.41065588623846 4.39894881501769 3.58226589904918 5.3672622590102 3.28868788740215 3.38172702084249 5.21939169441413 5.84187419182722 4.12237756637152 5.93318478275985 5.46920982464254 4.59176147033753 5.39463891404313 5.46669253378877 2.59979625578436 5.6191931138472 2.59979625578436 2.59979625578436 4.76360192993697 3.73477065696665 4.46217938414752 3.24203518046687 3.77287603967699 5.18515750933885 4.3261604945858 3.76598262200036 3.89571112591486 4.46409154789629 4.54476455891429 6.07436362062241 3.83744765303283 2.59979625578436 3.72312623422046 5.61848115551124 3.71611110415782 5.29013737360073 4.1041805873074 3.00594591942254 3.44069989855465 3.13091120944092 3.01490231394773 3.71231098227117 4.52908099071498 2.59979625578436 3.96484414607952 4.79011079475107 3.37237396509029 5.70522714072809 3.58892620692437 4.15127416097614 3.51441303477161 5.83913973844245 2.59979625578436 2.59979625578436 2.59979625578436 2.59979625578436 4.14712220237834 3.32485930650937 3.92228252569921 3.69415845135935 2.59979625578436 5.21429338827246 3.79310751526196 3.91210167410363 3.43651712881194 3.14868655853493 5.04711175957309 4.91152568026685 3.32965303865418 3.17435855558807 3.84166202771678 6.90593023094116 5.25456856850287 2.59979625578436 3.20229976147952 3.10694865309437 3.30262648282872 3.83749137434024 4.16008812385646 4.11114275804066 3.48381109612499 5.01810747668462 4.80437740239064 4.35700291707143 4.08939779746282 3.29214780067696 3.47961913918967 4.51135776194157 2.59979625578436 3.51765059569321 3.03997188674666 5.31114512207556 4.01457748751644 4.28586589960127 4.56301211946597 4.43116626631893 3.30442840010922 5.83880666337627 3.56316175631973 5.06516044443915 3.08499272863383 3.67600796720758 4.64375245766552 4.39183815085706 3.85085213849157 4.71664350130044 5.17490608332263 4.7626906115746 3.96259276784423 5.36826851318977 3.85098207456144 4.98885355857355 4.12579064229111 2.59979625578436 6.2713196119979 3.10937730926642 6.43779951689902 2.59979625578436 3.83844866546774 4.85011030237057 3.33692940409424 6.09768031422543 3.2328387430116 2.59979625578436 4.99065500378054 3.39613763158741 5.78355436081557 3.65087979903062 4.1731699238206 3.96933255596001 3.27464873090581 4.81216906176324 3.57613858349178 3.61641427842445 3.6259675130652 3.47843854242518 4.02763515929962 3.20566299976803 4.43007380415305 3.1839706467237 4.74399541057762 3.10040922476677 4.56568671544127 3.78906326114918 3.90779356276072 2.59979625578436 3.13903998395891 3.67117148881194 3.46235777925282 2.59979625578436 3.71380891902958 2.59979625578436 2.59979625578436 3.18528064700602 3.55447539391392 4.18643650251617 3.48410114397242 4.83431595987317 4.5499871313522 3.47254829990629 3.27099546505006 2.59979625578436 3.90720832049848 3.20491354779203 2.59979625578436 3.60043099403342 3.49948415980588 4.61943289449753 3.15066378465705 3.78966341899362 3.76160045208017 3.03412909987516 3.68487892531134 3.77000473532773 3.6755733418522 4.45649167539386 3.11624245650931 3.23274696978057 4.51392783465009 3.49579071812971 3.89295669596377 3.85027535941523 2.59979625578436 2.59979625578436 3.46429402943855 2.59979625578436 3.71406426675766 4.13117768021568 4.77754173438905 3.72416687134683 3.29612907983554 5.51726073908606 3.46856026701611 3.22322736688131 3.97030664993167 2.59979625578436 3.41956127694051 3.51082790168131 2.59979625578436 2.59979625578436 3.72155046908345 2.59979625578436 4.33722006042985 3.87987953278256 4.87964051764886 4.25044423909743 2.59979625578436 4.30731980806167 3.40187214262271 3.21021486625664 3.93630430115781 3.49200943256135 3.64820718768316 4.8086738108508 3.60467421168305 3.78576236349482 4.11133455544258 3.7341416335537 3.5720670294192 4.12769007853809 3.26160885265144 3.1277135856963 3.29609969080235 3.25006177786541 2.59979625578436 5.66832519039415 3.79536033223022 2.59979625578436 3.83743576936294 3.15183655154252 3.64178627644869 3.79370066237209 3.31593868767472 3.7921270888656 4.10371469290855 2.59979625578436 3.62972932026475 2.59979625578436 2.59979625578436 3.39597509573417 3.18764437601324 4.114440610169 3.06479868293381 4.89435125650081 3.28474754635573 2.59979625578436 4.37552606238346 3.01265836496538 4.19224191045922 3.13842484873088 3.54042399501909 4.0839966876018 3.02276451142146 3.36381581629909 2.59979625578436 3.49552710710383 2.59979625578436 4.11224313051273 2.59979625578436 3.68000914401727 2.59979625578436 4.32082125737398 3.66809214722739 4.89375843820839 4.70409069279434 2.59979625578436 3.72870756154024 4.08931891774608 3.50657944241829 4.00229533456592 3.13790827944038 3.56630584808651 2.59979625578436 3.76185652348974 3.6772290110141 2.59979625578436 3.6982624709496 3.39292817232686 5.23003311768263 4.09991899527981 4.28994300362107 3.82023768338981 3.95822354543782 4.10003054349869 4.3805493214814 2.59979625578436 3.87758396366912 3.38629528969851 3.75527279296354 2.59979625578436 3.79558990087403 4.75420188625027 4.24175702933032 2.59979625578436 4.55948059476142 4.50795195194714 4.9504632288353 6.21000451750973 5.56735568768388 5.3195590470419 3.3537310595367 4.22771727277782 6.43789717432484 5.07848390824826 3.479467134794 3.46923753091554 2.59979625578436 3.43325699342525 4.56448830091478 3.55618799594527 2.59979625578436 5.44403848952583 3.51516365326081 3.28072078774946 3.22438648604129 2.59979625578436 3.73833512589061 3.63327636685775 4.38907894129213 4.68019457823036 3.64772177115844 3.08270106822196 3.50796474887411 3.54902121927956 2.59979625578436 2.59979625578436
Manes.14G061300.v6.1 2.59979625578436 2.59979625578436 3.03047684732533 3.12519089239347 2.59979625578436 3.38078536465957 2.59979625578436 2.59979625578436 2.59979625578436 2.59979625578436 2.59979625578436 2.59979625578436 2.59979625578436 2.59979625578436 2.59979625578436 3.38469515100924 3.87884365237305 2.59979625578436 2.59979625578436 2.59979625578436 3.64676774902138 3.71802382302551 2.59979625578436 3.03555783025232 2.59979625578436 2.59979625578436 4.03885432209456 2.59979625578436 4.23901665491107 2.59979625578436 2.59979625578436 3.98579678132179 2.59979625578436 3.19522409136653 2.59979625578436 3.84165578906164 3.16493055238067 3.21447733758373 2.59979625578436 2.59979625578436 3.48701286742929 3.58930414174586 3.60705809411702 2.59979625578436 2.59979625578436 3.44390932706295 2.59979625578436 2.59979625578436 2.59979625578436 2.59979625578436 2.59979625578436 3.80626145720838 2.59979625578436 2.59979625578436 2.59979625578436 3.76180760438162 2.59979625578436 3.11439241586576 4.00549615286874 2.59979625578436 2.59979625578436 3.35463609942184 2.59979625578436 2.59979625578436 2.59979625578436 2.59979625578436 2.59979625578436 2.59979625578436 2.59979625578436 2.59979625578436 3.63534940362202 3.03420175286161 2.59979625578436 2.59979625578436 2.59979625578436 4.0857042864662 3.9437380773174 2.59979625578436 2.59979625578436 2.59979625578436 2.59979625578436 4.47961993465753 2.59979625578436 3.60689911294869 2.59979625578436 2.59979625578436 2.59979625578436 2.59979625578436 3.1906912113914 3.03309729085306 2.59979625578436 3.79856609228066 2.59979625578436 3.30794006058808 2.59979625578436 3.71955075226505 3.30083189186928 3.19285832138037 3.54917772278016 3.65427869000997 3.07907070398862 3.10849398345359 3.6032494770633 3.07799747124634 2.59979625578436 2.59979625578436 3.52424272125642 3.30468717862715 2.59979625578436 2.59979625578436 3.30153397352435 3.16467000805317 3.59113839217665 3.27950361820524 2.59979625578436 2.59979625578436 3.76223258926034 3.69253179012581 3.58385032575014 2.59979625578436 2.59979625578436 3.77881302210965 3.09809346900321 2.59979625578436 2.59979625578436 2.59979625578436 2.59979625578436 3.46370293381128 2.59979625578436 2.59979625578436 2.59979625578436 3.74662764509982 3.0212344291614 2.59979625578436 2.59979625578436 2.59979625578436 3.23404875933684 3.42743776871339 3.11715769885859 2.59979625578436 2.59979625578436 3.50513210186605 2.59979625578436 3.55806038569829 2.59979625578436 2.59979625578436 2.59979625578436 2.59979625578436 3.41192620209667 2.59979625578436 3.18241641221583 3.17781093920006 2.59979625578436 3.10037248322062 2.59979625578436 3.07194257290571 2.59979625578436 2.59979625578436 2.59979625578436 3.48059009761494 2.59979625578436 3.22095379729571 3.13501077494869 3.07587858392687 3.16701331005524 3.12023197235027 2.59979625578436 3.41510177671445 2.59979625578436 2.59979625578436 2.59979625578436 2.59979625578436 2.59979625578436 2.59979625578436 2.59979625578436 2.59979625578436 2.59979625578436 2.59979625578436 2.59979625578436 2.59979625578436 2.59979625578436 3.2233869813897 3.85198065383259 2.59979625578436 3.01860929541114 2.59979625578436 3.57213588533216 3.37236691198058 2.59979625578436 3.21065778610885 2.59979625578436 3.037160815614 3.69550203293633 3.57302481524818 3.65831923584301 2.59979625578436 2.59979625578436 3.65946978543165 3.61553673728018 2.59979625578436 2.59979625578436 2.59979625578436 4.04826925530246 3.96989716470546 3.83335999253602 2.59979625578436 2.59979625578436 4.19354145702019 3.82243420859654 3.33933551687308 2.59979625578436 2.59979625578436 3.73616914873223 3.54788813065337 2.59979625578436 2.59979625578436 2.59979625578436 3.51907024373083 2.59979625578436 3.02576765931864 3.13294224426404 2.59979625578436 4.02656746264684 3.92115063075171 3.81878090537632 2.59979625578436 2.59979625578436 3.35455894485225 2.59979625578436 2.9870565861914 2.59979625578436 2.59979625578436 3.33599306581088 3.94044672350216 2.59979625578436 3.12874083925188 2.59979625578436 3.19677433375722 3.43218861185877 2.59979625578436 2.59979625578436 3.1852947067468 3.81313246695423 3.26876126171489 3.28739172790693 3.87050504024574 2.59979625578436 4.15222177570626 3.93597786339893 3.06159220116022 3.7735118799602 2.59979625578436 3.17623298287933 3.42568183089218 3.01582169102262 3.83472820491349 2.59979625578436 3.18760828080912 3.53421281753572 3.40954712367928 3.68400765031026 2.59979625578436 3.19556340470997 3.373346376899 2.59979625578436 3.11512830171232 3.4011667831687 3.85161638597065 3.76993209506102 2.59979625578436 3.04165461401528 2.59979625578436 3.90188314019062 3.94102217721332 3.06864531641847 3.07270803269098 3.05448293938791 2.59979625578436 2.59979625578436 2.59979625578436 3.30262129821875 3.13480110438984 2.59979625578436 3.09839870207427 3.5859747586968 3.02532496867072 2.59979625578436 2.59979625578436 2.59979625578436 3.53456210212037 2.59979625578436 2.59979625578436 3.16332247699915 3.61762036583983 3.34567679932435 3.03747957287136 2.59979625578436 3.67528607409489 3.6017145150622 3.30235343986351 3.24661910325328 2.59979625578436 2.59979625578436 3.45735620413597 2.59979625578436 3.45643796967227 3.14105343535606 2.59979625578436 3.22373713132186 3.79327768619068 4.10348433193023 3.1486359026078 3.02411260142883 3.19442034293909 2.59979625578436 3.05910626361496 3.18526268121318 2.59979625578436 3.51092040624305 2.59979625578436 2.59979625578436 4.20268331504518 3.17865863106762 3.72774205775371 3.44068119535472 3.07280994667388 2.59979625578436 3.08857273903009 4.22650866326817 2.59979625578436 2.59979625578436 2.59979625578436 2.59979625578436 4.14236215438059 3.40086540681077 3.98911833849769 2.59979625578436 3.3839879457408 4.06713649984956 4.09883801944939 3.14215221956444 2.59979625578436 2.59979625578436 3.84804290290565 3.17283095979864 3.36370173476972 2.59979625578436 2.59979625578436 3.76349752466115 3.40050620406403 2.59979625578436 2.59979625578436 2.59979625578436 2.59979625578436 3.58791938660392 3.08587502403935 2.59979625578436 3.24897275233119 3.37363417613735 2.59979625578436 3.40627964740502 3.95592676154047 2.59979625578436 3.44044597459969 3.45536050003636 3.0825107763154 2.59979625578436 2.59979625578436 3.5547880162334 2.59979625578436 3.03313128025029 2.59979625578436 3.3738486396907 2.59979625578436 3.88662622344819 4.27823906530478 3.57959499661178 2.59979625578436 2.59979625578436 4.35278447763466 3.14481839600152 2.99054227134901 4.01745858181697 2.59979625578436 4.0263835287223 3.97859097321265 2.59979625578436 2.59979625578436 2.59979625578436 3.12273955512324 3.13906168656558 5.53260901940399 3.55603337558458 2.59979625578436 3.80475394054181 2.59979625578436 3.06134786401126 2.59979625578436 2.59979625578436 3.52286694781948 3.83928738503629 3.14919715036927 2.59979625578436 4.23067941863963 2.59979625578436 3.52542129662251 2.59979625578436 2.59979625578436 3.33067381019803 4.24077504340824 3.54002058805831 4.16484090869436 4.70332573364266 3.48571073429127 3.72294818891706 3.09756767139413 3.29886172274126 2.59979625578436 2.59979625578436 3.25894527343764 4.77709451585057 3.52010982756662 2.59979625578436 3.28076458677052 4.44048538017249 2.59979625578436 3.78744223106535 2.59979625578436 2.59979625578436 2.59979625578436 2.59979625578436 2.59979625578436 2.59979625578436 2.59979625578436 4.11307438609309 3.17286485156 2.59979625578436 2.59979625578436 2.59979625578436 2.59979625578436 2.59979625578436 3.39871373980224 3.14267566082531 2.59979625578436 3.9676398053431 3.01541759514865 3.2656464759195 2.59979625578436 2.59979625578436 2.59979625578436 3.53243079865207 3.26616395938827 3.47810055175345 2.59979625578436 4.42059776484323 2.59979625578436 2.59979625578436 3.89543908577048 2.59979625578436 3.90140391468096 3.13776652946732 2.59979625578436 2.59979625578436 2.59979625578436 3.40388052538003 2.59979625578436 3.1089290264677 2.59979625578436 2.59979625578436 3.17231317506197 3.44069989855465 3.13091120944092 2.59979625578436 3.31367075302264 3.15134302408755 3.09151528685361 3.58234218278946 2.59979625578436 3.23307136903005 2.59979625578436 3.58892620692437 3.76222763590683 2.59979625578436 3.15150067151979 2.59979625578436 3.41604772664298 2.59979625578436 2.59979625578436 2.59979625578436 2.59979625578436 4.19439482328521 3.58311592753866 3.37602505743054 3.96751116207278 2.59979625578436 4.13339209765861 4.32762918515528 3.37150153489142 3.40083590865166 4.02344476662737 3.32965303865418 4.15870912835935 3.11976522407249 3.96475469383661 3.12701290025836 4.33169733648028 3.91122640800038 3.46951039942522 2.59979625578436 2.59979625578436 3.72863384547488 3.85139139287403 3.6155055741188 3.35798233036586 2.59979625578436 4.46415867982614 3.58533896811864 3.44382243362458 3.96146785799022 3.39551074369792 3.94527780191635 4.14202579378601 3.35646095424594 2.59979625578436 3.15282698057601 4.55675022863163 4.03739579430553 2.59979625578436 3.30442840010922 2.59979625578436 2.59979625578436 3.56341734263042 2.59979625578436 2.59979625578436 2.59979625578436 3.48594374074918 3.85085213849157 3.56736478650805 2.59979625578436 2.59979625578436 3.48037588270895 3.98318642243038 3.12386348523869 2.59979625578436 3.22180690923061 3.58986033417048 4.7749374393983 3.71705738508876 3.74402143797072 2.59979625578436 2.59979625578436 4.29574177707002 3.20381007552223 2.59979625578436 2.59979625578436 3.32590215093667 3.91703847765901 2.59979625578436 4.44259253221802 3.27322924455616 3.65775448958064 3.65097381201179 2.96285904255512 3.0753039300318 2.59979625578436 2.59979625578436 3.2004768242502 3.47843854242518 3.40372521807497 3.63459143030087 2.59979625578436 3.1839706467237 2.59979625578436 3.10040922476677 3.34167827884767 3.45229135332417 2.59979625578436 2.59979625578436 2.59979625578436 2.59979625578436 3.46235777925282 2.59979625578436 2.59979625578436 2.59979625578436 2.59979625578436 2.59979625578436 3.28089785406808 2.59979625578436 3.04710913781508 2.59979625578436 2.59979625578436 2.59979625578436 3.54082805027927 2.59979625578436 2.59979625578436 2.59979625578436 2.59979625578436 3.98913164878897 3.12478781716686 2.59979625578436 2.59979625578436 3.78966341899362 4.12845982616448 3.03412909987516 2.59979625578436 2.59979625578436 3.96904596458225 3.90506566321177 3.32636466370826 3.23274696978057 3.3197901182369 2.59979625578436 3.36272800854502 3.38020251553063 2.59979625578436 2.59979625578436 3.65108298856748 2.59979625578436 2.59979625578436 3.20178576582288 2.59979625578436 3.57943150067393 4.03180650564226 3.47469189890208 2.59979625578436 2.59979625578436 2.59979625578436 2.59979625578436 2.59979625578436 2.59979625578436 2.59979625578436 2.59979625578436 3.25815219576688 2.59979625578436 2.59979625578436 2.59979625578436 2.59979625578436 3.73196407753729 2.59979625578436 2.59979625578436 2.59979625578436 2.59979625578436 3.21444532604007 2.59979625578436 2.59979625578436 2.59979625578436 2.59979625578436 3.63376597254571 2.59979625578436 2.59979625578436 2.59979625578436 2.59979625578436 3.06980125949796 3.1277135856963 2.59979625578436 2.59979625578436 2.59979625578436 2.59979625578436 2.59979625578436 2.59979625578436 2.59979625578436 4.26259405901147 3.64178627644869 3.55337202861871 3.18649476359596 3.71886684136737 2.59979625578436 3.10899527952792 2.59979625578436 2.59979625578436 2.59979625578436 2.59979625578436 2.59979625578436 2.59979625578436 3.06479868293381 3.29856936453973 2.59979625578436 3.32979506903342 3.05627301234867 2.59979625578436 3.54935227703353 2.59979625578436 2.59979625578436 2.59979625578436 3.02276451142146 2.59979625578436 2.59979625578436 3.23817512837546 2.59979625578436 2.59979625578436 4.79587404593374 2.59979625578436 3.2568317893317 3.96217178148662 4.07961686378241 3.11619863125283 2.59979625578436 3.21892146666363 2.59979625578436 2.59979625578436 3.12901589028519 2.59979625578436 2.59979625578436 2.59979625578436 2.59979625578436 3.43229267361625 2.59979625578436 3.89949653170754 4.25127920728004 2.59979625578436 3.95303294201769 2.59979625578436 3.51820813889633 3.47524811535511 3.5233891069621 2.59979625578436 3.39802017770579 2.59979625578436 2.59979625578436 3.38629528969851 2.59979625578436 2.59979625578436 2.59979625578436 2.59979625578436 2.59979625578436 2.59979625578436 4.2365515425824 3.56654590433154 3.1964791051938 3.33771173039697 3.68674262044617 2.59979625578436 3.87831062209256 2.59979625578436 2.59979625578436 3.19153549401571 2.59979625578436 2.59979625578436 2.59979625578436 2.59979625578436 2.59979625578436 2.59979625578436 3.8356080573271 3.53111261296467 3.25239247268295 2.59979625578436 2.59979625578436 3.09288309947995 3.56888036552917 2.59979625578436 3.90291938238005 2.59979625578436 3.34875050887515 3.55270442973838 2.59979625578436 3.08078529881836 2.59979625578436 3.34260516870939
Manes.14G061400.v6.1 8.57599254814218 10.138347950103 8.81431415280859 8.88804204005446 9.12636161492668 8.27010929886373 8.576056736289 8.78414645855496 9.13535875391233 9.1856631408686 8.44678097089946 8.86236839813373 8.29124650058609 8.22709283640349 8.92068236261112 8.37103159242262 8.63537347937377 9.02142666988934 9.06611779355659 9.47483295222123 7.71310466318255 8.47272101868129 9.16053226248415 8.39140585375878 9.19429522850082 8.64090291914744 8.65153183663058 7.44526817000881 9.01387316478226 8.97388310852741 8.58048150360769 9.50831761639762 9.49749199278071 9.4665790835278 10.0676647258476 8.31139840702443 8.69463903974779 8.40664087826154 9.56090885251002 9.72646694539467 8.79758377053237 9.17154902885499 9.56162357458095 9.2668327266704 9.15488584936576 9.25494902347346 9.42086781708412 8.57013774390752 8.84436419517105 8.62288207861601 8.886957866786 8.86344018442544 9.91126063932989 8.83916672662624 8.80729994945404 8.63653669614806 8.74311337105311 9.08655054324848 8.72838547195789 9.09277388745333 9.58298583641375 8.8699923972515 9.30307511761348 9.21363168159567 8.84598345482967 9.43151645928512 8.82383919811975 8.76692359850105 8.7570347560669 9.59040897039973 9.29995169299962 9.21048407532258 9.53496969996592 8.75153047078533 9.45276483128889 8.52047443734194 8.33844229898912 8.24327212990644 8.83448698394061 9.00459763526343 9.14870016674764 9.08577748750734 9.21027676455541 8.91028609794369 9.11343878164296 10.4929365420444 9.42343738497242 9.41903906088183 8.60531576602353 9.01169861514406 8.91446141298445 9.17162079126165 9.68956609719248 8.75072091200221 9.41907350213774 8.91382663587312 9.2824496142713 8.61569922234573 9.81337800583045 8.96931336665544 9.25811545632529 9.52709402532722 9.00200978085039 10.5657525730632 9.00610537801975 9.1251650995536 10.1671222495214 9.12600795186928 8.19532425908968 8.91548381244658 9.45781128923875 9.77815150206067 9.23658226074082 9.84894078460423 9.24303158571866 9.00530269813628 8.76430310895092 8.36014893801206 8.90424623566698 9.05866900304889 8.56424230974545 8.7151249215126 8.76466642177384 8.64877636947813 8.6793091704258 10.049117953052 9.0829558433777 9.10203749973135 8.65394639322761 8.91174004642795 8.78683952432008 8.92585154305911 8.65567107478872 8.94529266023799 9.06279881032772 9.24308389920126 8.82958428550035 9.1507390656591 8.8736386022099 9.21415689913805 8.03217768183611 9.03915534622283 9.08838689047736 10.3746583946873 8.6514054520001 10.6508597590377 9.33905200001078 9.57304864486835 9.87300849226853 8.55917754274339 9.13760992809889 9.73519794239869 8.78788043748338 9.86541666091081 8.41893385465177 8.26725658517287 10.0113138655705 9.36080381975977 9.06679299076982 9.15639196201776 10.3935236357536 9.14496896599334 9.23352231845863 9.91588928952535 9.45949642475829 9.57002394551313 8.99119935497503 8.99548433746432 9.12771455630428 8.97903814728471 9.3533885779358 9.32043153020591 9.1925852602939 10.2486288130997 8.4454079039647 8.91380947363732 8.47539019931114 8.48623651198288 9.35112330801912 9.22595408404668 9.9535893868111 9.50808534027275 9.08468380336319 9.47719067029085 9.09022434631854 9.64970602063041 9.26315970819583 8.98578525410492 9.95350903478972 9.0602687777828 9.73142242345622 10.2759999068329 8.70723393964217 9.11993511044744 9.56004384154061 10.2366970067482 9.56618593911658 8.53250988697157 9.59858603362539 9.23827806171091 10.2578561855145 10.445950376501 8.12206326823137 9.88983319351268 10.1733141163316 9.77983471084818 10.0038350810165 8.66502529276634 9.38698368151785 10.2814211449583 10.0732505864099 9.85073314732731 9.41620218203659 9.9849855585981 9.03033936896782 9.62283032675969 9.40547185713779 8.70906655170954 8.66044745730834 9.06859929139274 10.0640354645868 9.55878123351298 9.13946198027729 9.56186010648773 9.1752257952742 10.3738536205389 9.25637365215793 9.06753295348578 8.4203209454553 9.92644076836044 10.1812270450339 9.25532478320474 9.32275308769438 10.2471068804602 9.42916611831602 9.84447072011323 10.3370579746059 10.2696756267429 8.99130380630697 9.56791635493733 9.23162520602662 9.71957186486167 9.55805299527302 8.95720716667511 8.67898511041341 8.74799768279621 8.82891091248969 9.41783093157765 9.05965442759346 9.34379316983551 9.64313381756485 8.74364059698805 9.91635353038061 9.35111162847579 9.07125051373841 10.2586236362429 9.23722159634992 9.59097647857057 9.26458128599259 9.43734801243905 9.59378523344353 9.12484968116023 9.68036143609216 8.90778485417401 9.13534258322193 9.09681896722369 9.86604100695367 10.2279952531276 9.50445120565006 9.38396663112899 9.33390677959741 10.1943731448038 9.56897011671707 9.88857015577889 8.91556644831515 8.90290567579089 8.48905265514068 9.4742020044664 9.68335116868202 9.42029318680357 9.4861014800311 9.62025739781686 10.0830543561428 8.4746435439511 9.52442820866283 8.80448014115644 8.99169124171193 10.4457572988922 9.6562454489844 9.98320326733014 9.73859945250656 9.78534244161673 10.0412811066987 9.68905181891449 10.1320078353242 9.36702706698949 9.07378621964497 9.55090972569809 9.1050901968564 8.3956658340932 9.09792964426986 8.28569349072355 8.86990212282011 9.14667775854132 9.75934595344548 10.1380383795376 9.76521058076279 9.14979562894497 8.77904729828846 9.33751562010142 10.0675367987333 9.64169842605729 9.50309812933355 9.76418112663203 10.1858824594919 9.61385960427861 10.2046404274209 10.7301189078313 9.85807377307328 10.4750262162243 9.92497201799675 9.79546354767689 10.0559383569964 9.17119545580558 9.48254636061603 9.17864304922755 9.30751490016447 9.45081181028192 9.62548579391576 8.60097390167502 8.70158418873642 9.0290096023385 8.89349970289119 9.81074979875175 8.95390886662945 9.53058951968788 9.09352525208677 8.24291604965175 9.08513948194175 9.44020236560667 9.26942459867191 8.67983695820582 10.6166488600366 9.364266915735 10.0037282500906 9.74994759288959 10.289397472683 10.8588668716407 9.66040361520797 9.56715298634589 9.44287570482527 10.4819495419265 9.93132535357342 9.12441273508492 10.0292165868721 9.73344817155251 10.4947153696066 9.2629281514967 9.76849361019998 9.90866701238825 10.5871109871713 8.90115525177313 9.37259577960706 9.26052945365559 9.35710106838475 9.44518082134026 10.1180638898895 10.2626441616473 8.9106653191701 10.0633847603772 9.40454134457354 10.1123459396157 9.66992030906708 8.61631639719482 9.15075618940758 9.11608604150855 8.71330938522993 9.01425374682371 9.5175898729312 8.25996473822348 8.92649795098699 9.24691176892217 8.55957737254634 8.38023612271309 8.54982565131636 9.63977748422757 8.84353705736108 8.97253660593941 9.72780998198028 9.9947093973441 8.71689388949709 8.35157771327792 9.36886356347889 9.29598283083913 9.36027437744049 9.01832518823942 9.18364583225384 9.33640418088216 10.0780848772032 8.88540567483949 9.0769494604795 9.07602062044314 8.92598989878667 8.95216442309441 8.90627650883287 9.26141280458062 9.38840045286893 9.48390141142896 8.9356223511706 9.17800044190658 9.16028001784197 10.2333245413833 9.61740444629868 9.06360113444446 8.74145829240367 9.24333387144592 9.25103443297933 9.42595894478385 10.2017743392896 8.88177030033443 9.28814041935483 9.08877708866847 9.74362583159632 9.93053954819176 8.62355520948165 8.7150259198911 9.35097344654413 8.66499075067885 8.9394070625813 9.35859805829628 9.06416502581063 9.56589103043498 9.35516930617778 10.0342298134127 8.81470114576482 9.37778516600145 9.29381468044167 8.89342280689898 8.70885637135309 9.22064983643087 9.70345997251678 9.73002189680866 9.18229124154727 10.5623168144055 8.92494823493577 9.17602058630577 9.98344964254891 9.54305267909578 8.62760071747484 8.23555955914624 9.46311245414051 9.88685738058093 9.2523228624811 9.58851002482396 9.46433998317564 9.29638026172134 8.98555867115982 8.9236073050605 9.45194038629786 8.84766735736711 9.18409015549994 9.33935643868938 8.95181023136896 9.94656490913622 9.08086547688273 9.66758208936044 9.86664984107979 9.19587093000086 9.69043663840282 8.65044875498304 9.49960056339509 8.79745273609276 8.96345647060725 8.77628737863584 8.91017921803264 9.26452931695605 8.96252747645057 9.42402075796378 8.47663363911991 9.39441889920062 9.17487252937875 8.26707341587114 8.64677969182339 8.35703558713486 9.4063996265632 8.8342949512709 8.78809375089819 8.71956247548766 9.08664052198041 9.41217782793964 10.822177252356 9.68828740262047 9.66217646009351 9.43464396412998 9.20167460385334 9.68688295529687 9.57638762612972 10.6098769094127 9.9272506702425 10.1278880790915 8.77598038957973 8.90009079644947 8.704612828566 9.78346542579716 10.1508299167769 8.56821596883168 8.7423321138971 9.36618135552181 8.80451233800915 9.17874264196515 9.98251404374847 9.13334383727201 9.82080928809386 10.0400419171585 10.673238596001 8.85190936442481 9.12066585217685 9.4113714024095 9.52662402687093 9.45226225746992 8.43592693671664 8.71333958535278 9.49889201044527 9.23155656928667 9.85976192454726 8.88722323780873 9.62106069857306 9.35292105632901 9.04124590838297 9.18200904433413 9.36941905043944 9.40346515577556 9.52772443216171 10.0754433600507 10.4850236563087 9.17306039397982 9.79796427471141 11.5348173272124 10.0858251229047 9.41677757270209 9.09141445522479 9.28891291558465 9.48154227535571 9.57882131633853 9.27819162798429 9.76659057746118 9.58716587445105 9.40284179118185 10.0651828003806 9.05819646854251 9.17316708940737 9.75876429788999 9.77609018069401 9.01578888771829 10.670502681646 8.58973564424691 9.30812682089821 9.08090544304696 9.07363150200823 9.31170665820834 9.51655046375968 10.2075956716061 9.97508364956026 10.0252793754046 9.73962630100706 8.50724810653009 8.68594813717943 8.43435109791195 7.85900979644887 8.16774086722744 8.50834983670779 8.45353894049714 8.99272229444667 8.50660352286152 8.33330965361254 8.57089404660578 9.05311649253965 9.4289185706154 9.16739035203269 8.57453958059857 9.46187084415403 9.48655767532299 8.25713303290823 9.32244461003663 7.72446841814844 9.04509819251123 8.80407405689337 8.9337622547497 8.4624515821998 9.30692213911983 8.59927982622541 8.48579730851026 8.76664646157831 8.82837593829793 8.46916732006457 8.43184348770385 8.74818205811632 8.34932361772625 8.00615261913107 7.70609433257381 7.74838610214786 8.59697923861446 9.32035204814603 9.31029088384166 8.60508336401749 8.74015267053563 8.80913644958214 8.96742524683611 8.96470546821767 9.00113619394517 8.23000496934916 7.6369754459127 8.85543898995243 8.4957805372378 8.90104425206118 8.08449389873306 9.05010798591511 9.30380361964664 8.3906317538865 9.3848132935875 8.34104070342924 8.82795516048177 7.72852875667805 7.79619347146349 7.81322611146434 8.83600425205343 9.20750464114595 7.60155581610337 8.93823816556324 8.56258667168093 9.35407209217212 10.2933016984693 9.04196946441088 8.78943787804635 8.91972066881555 8.73299478516252 9.46797693654808 9.23450839781402 8.72577859838766 9.17882333429252 7.15576156691105 9.36820928041403 8.70188144850231 8.80615696350173 8.67673173326201 9.34376610376303 9.35378213846861 8.23713436468251 8.17420957391368 9.20448739429563 9.6278276184297 8.13830313702512 7.35569107146276 8.04424095783435 6.45962473367769 7.48992016140701 8.33806081602539 9.14060664788737 9.27660829043425 8.21787832929938 8.96020065840723 8.84949085083167 9.64913967697082 8.58857370233002 8.8479816784714 9.1949119645748 8.77450553504254 8.33003617330069 9.2512041062737 8.73530701429338 8.0566844227527 9.40375152857448 9.18864248750867 8.17126931657019 8.42729309531127 8.1529116841114 8.44400593371489 8.802389653078 8.08460068549906 7.48678536692858 7.57511193569513 8.96131851470088 8.31137943049614 8.30010239422674 9.13723719384144 8.21201091718782 9.74482274019369 8.84052608898017 8.7382239593978 8.07365246508614 7.96378734329518 8.88600198099719 8.40723041108008 8.88203182152716 9.26177262659012 8.62038935057973 8.8185317560442 8.58445875646141 7.96688052026286 9.73641550699545 8.83239115658786 8.49247754595818 8.17632991418832 8.44616950643311 8.94579440123891 8.37324199856371 8.80034451959973 8.4748760637208 9.22664963495037 9.86813014425476 9.58732610990977 8.77624954950217 9.70903753579186 8.5175138936207 9.22585863103355 9.3530751793844 8.9694361519761 9.01072956396636 8.95120224814254 9.35675700704199 8.85020672295139 8.60566920365042 9.09918869830972 8.60958289164498 8.27180259458862 9.1293169114583 8.97434935896196 9.41099791161182 8.52997487542588 7.72320402380393 8.81467033651038 8.78236089573287 7.62483873878537 7.85446667506094 8.1005381907297 8.47321073572007 9.18568867045743 9.83433611469001 9.1088266966487 8.81901719255201 9.01441401150918 8.18793074771663 9.53368752054108 9.19602687455184 8.95391822196311 8.95502263969626 9.46990268448225 8.46685255660417 8.95726473629661 8.92957128267505 9.40680405169947 9.2947137801791 8.87599408171704 8.93426454705224 8.79172919461743 9.38737533768695 8.52625716453872 8.68096713485891
Manes.14G061500.v6.1 7.18055578000216 7.38785832703237 6.87524102900306 6.42068999042827 7.87079882136751 5.65914743466267 7.64690383326677 7.39760338455569 7.549611495006 7.93991937935499 5.6927114794442 8.61426536693246 7.49458404056199 7.29255106819373 8.27608127888641 5.61690570374081 6.16563685851046 7.18440246839768 7.16526368345706 8.60832509270365 5.3259786660397 6.78188453749078 7.32997075725879 5.97286870926592 8.36584133150376 6.12547994791382 5.7166335009931 6.25494163212434 7.13197899027252 7.27444385297703 6.7912949048155 5.90254015193065 7.14137918758837 6.40946771198069 8.49831930784521 6.06559523630645 6.68868018597313 7.24346253667755 7.30489458285116 6.38266788618011 6.04394820669935 7.40144502587543 6.82450956679557 8.62375809291263 8.76316324269004 4.47332253776202 6.0978468192888 6.56433838284589 7.47728985582093 6.44432338534814 4.7941327462798 6.97800332682108 6.23767627088261 6.71017457049606 5.79431939008649 4.98709378531464 6.21814094665455 6.92751297029313 6.0520408474982 9.07445139519469 4.90980962415406 5.72859415614036 7.16338897573485 5.50880681331723 8.30609238491909 5.68133794519853 6.79278442603539 6.87586719883554 7.11894638553928 9.22664635813215 5.08136601960014 6.02851834328327 7.4600106548013 7.03943146197084 6.94521402280015 5.29522213893672 6.79583106954619 7.17596315627363 7.22940604067124 8.92953696611094 5.63292362415186 6.34852728202603 7.3428709673648 5.99638097822433 8.72793441766382 6.57159072243481 7.95041800984378 8.26117344261786 7.95192073208384 7.95291996759587 5.17522079737049 5.37059486366648 6.18199258621024 6.70261351580433 7.71249618947372 7.71185389537784 4.99525138845766 5.98846623614086 5.51114375081266 6.65686405202699 7.61167454229913 4.86490054795549 7.33525023287184 5.76729647937303 6.38223026684978 9.47328914573026 5.304634129991 7.20635094728352 7.06689156227034 7.94340596320073 8.63731817040719 5.30122058109315 6.85043733890142 8.34217032476303 8.52493478628233 8.68225100229249 5.36223143979426 7.26112293463097 6.3922314705355 8.2523024496434 7.53148350382764 4.0687185677311 5.33738662603085 7.22864937072849 7.4919735798069 5.03307212778648 4.56989291873397 5.97838701843091 5.74645839569592 7.78500034822678 6.26253085000631 5.85575232704764 6.38507979340785 7.19333446775867 5.92156345125438 7.55350585150316 5.44044371597901 5.87420243746329 5.49803464103507 7.07980018014511 5.2245941128627 4.40921261215509 5.97616373274214 5.81802260895956 9.23465726901022 9.7002223823075 4.90328896041169 6.2535224075447 5.77723457013659 7.19386825727734 7.67494848545849 4.67094392540866 6.15303170677702 5.85625482996589 7.72587974295242 5.46086069062679 5.16567994715071 6.74656005108595 6.29784596289623 7.5507348733485 9.85967481590295 4.67355200225808 6.03505552559767 5.95791250542333 5.70696435981133 6.6706668444647 4.81641917716865 6.2590556076075 6.05100434830062 7.36936456483814 6.65724558118438 5.32288129227179 6.67774372161914 4.73094208956747 6.47626615518892 7.71828096034568 3.70830021421705 5.88025183212205 7.21709662750623 8.25444887633543 9.30874464635859 4.45636506195354 8.19662402411624 7.22797922071055 7.26563879182505 7.12629586740042 4.99742039474156 6.28759849747952 7.08755057775967 6.43819259875624 8.53270068415936 5.7578738297259 5.29685031423738 7.26662642984735 6.83029325197498 6.9993956535976 6.57373147946279 5.78303894471595 6.62410091775959 6.91487426247308 7.19147884403046 7.11955574521261 5.19932614426516 7.63855061302771 6.49494420732716 8.76643089364708 7.8330470655561 5.24944308792999 7.66796184596273 5.96694041965791 7.70803563084801 6.20015199678959 4.41186666836158 6.98279031215584 7.52027146762006 6.74614294820397 6.85853954000569 4.6995394071538 5.36110768781031 6.37527621599482 6.96427507099719 7.63645048538114 5.0875078214305 7.15053619082888 6.47752040359244 6.75719264059491 5.64581297609337 5.32415119148683 6.93088482687172 7.24009542061255 7.47135083409944 6.95596455049051 4.70249262359692 6.30614560992997 6.40198973530758 7.81625981435216 8.00098006754308 3.76994895807987 6.26673515375038 6.40708658724212 6.00734754882671 7.93535831499092 4.37466567651804 5.82246586997583 5.78021801114795 6.92257559404695 6.13824474817427 4.04608761789329 6.09185110115444 6.44083012875884 6.56699614737047 7.12601835107877 4.2493057786798 4.50829487030974 6.13920996948402 5.38975120719747 6.32025749464405 4.09760074552466 5.69459216342343 5.30823652726866 5.7026932009485 6.8277250031536 3.19556340470997 6.15188556072777 6.20297862333119 6.42560226026149 5.87858965130201 4.15672155169245 4.8779459989121 5.23688938188358 6.77858171291758 6.88441686814832 4.96325105539865 5.97713420364695 6.86345738581106 6.94129169401936 7.1721698286448 7.66267552725394 2.59979625578436 5.4698461629927 6.26572896462799 5.52031031773627 5.56737680481793 3.69385719839574 4.9331844442743 5.01044843857784 5.80399694917363 6.47113022699641 3.70057965757866 5.12036827553573 6.24158721217319 4.65683092372335 4.6826074620757 4.1162160226387 4.72656859389866 4.9628287731299 4.57683443672913 4.90433371470789 3.18590979373873 4.94118703338054 4.33765550522049 4.98040155214224 6.78679978651898 4.15192236930727 4.89396615263415 5.46947103200488 4.90145177247992 6.72666496471009 4.61117161795911 3.90030720244625 5.77276839730897 4.97157647892654 5.49545377877903 3.89491900261085 4.74497281638233 5.67417178632729 4.80828972709168 6.81356234916068 4.00790902779624 5.13104693550605 5.21930452214256 4.04691236581746 6.10765611170049 3.32385717853539 4.38976278303738 5.95793949956945 5.31147080603423 6.68777274093891 3.778875219469 5.44303422927475 5.70132194206433 6.43881296869052 2.59979625578436 4.14236215438059 5.24800874143745 5.7763648351964 6.79242613120905 7.18855063477868 4.06713649984956 5.85796457243514 5.43795512540576 6.24496041229669 7.7267211682646 4.02754722630839 5.95232089350301 5.55476521294539 7.46895329089361 7.06968497442646 3.89271028443978 5.11654314629109 6.56959600769665 7.01908622687349 5.0093073864907 4.14358576806397 5.75007111712175 5.80546068603558 5.18309001749618 5.80164523202967 3.54211256810747 5.11984670125237 4.53453627651365 4.1704681952805 5.32200638941968 4.30704482728096 7.16568008550383 6.22212030853245 6.7649233567389 6.61920398611701 5.08740459183289 5.98792590267275 6.88462787040758 6.81855409471713 6.43908825953868 7.24026550862434 5.61919077234902 6.32545247656942 7.733976507376 6.48947636561097 7.47429621381745 4.40742994961095 4.56720164820809 7.15946150164752 5.50631841938016 5.7071547152808 4.0263835287223 4.890053392775 6.44531946833555 6.66614366295816 5.28371075305731 4.49664318997785 5.78552519199949 2.59979625578436 6.23196186795491 6.68120516762158 3.54359859920675 5.09033260165601 5.61230916193366 6.05168493372975 5.77838970458425 3.52286694781948 4.79648866637068 4.69084550598223 5.31061188375263 6.14214517397841 3.83889866013239 5.64741305260546 5.51848894391433 6.16305592836833 6.78570749866973 4.50606985970418 6.7522222395156 5.75559604872609 5.41781522588399 7.51973391700049 3.8866168499337 5.28075618474918 5.59618436429266 5.30876459668075 5.33387609908633 4.1524336193706 5.07067613302827 6.04443639460678 7.07419741903623 5.96444002769954 3.76265345273638 4.61487206509232 4.87477229420321 5.46652938986485 5.83902407583514 3.61037900404286 5.03142862065131 5.40966622104034 4.60750171083536 5.2996610527595 3.30108436898664 5.64837072656766 4.6278574683894 4.65923374947497 4.66092478254737 3.26472095490408 4.05034256898883 4.38196087200982 5.2844633165029 7.20992573117837 3.58442279894073 5.46669253378877 5.54927284734067 6.49997648892364 3.94233965432729 3.41665666789317 4.16547033799564 5.00181204520854 5.19406385038656 6.67440677663678 3.5181177796101 5.04981607841444 5.14998798557586 5.84499638808622 8.40165377506595 3.62110143186392 4.54476455891429 6.33666031110728 5.28938965002284 8.43570674184216 4.09208430036594 5.82189738662496 5.91496153762059 6.50609060337245 7.31044775023935 6.28371023016558 4.30752072405033 4.72931178629229 6.21511517838586 6.07955195329324 5.69410170539998 3.86603275622437 5.105746138971 7.25246568426302 5.31047192549455 5.37007303010709 3.86133721065845 5.93928114956922 7.01566490837142 5.25095363223028 8.47876511677582 3.97935340636274 7.27823117401745 5.8657295224369 7.01583732268437 6.94068890005236 5.577715428693 5.25688309264202 7.57361000150136 6.00835920110154 6.53122488482692 6.38646695811737 7.67352603844305 6.18784962738545 5.89335906147458 7.21299334429949 4.90273180478721 6.53279445988878 5.7448958656304 5.93527661583707 6.08890036337202 5.13856261758924 6.85625717121654 6.64831617025786 6.93794495711799 7.18428373960518 4.84847800351542 5.86876070530583 6.25947778284328 6.16128957605727 6.60605329720465 4.56278265352659 6.94229774429587 5.55209017656017 7.58603302028432 8.30610555824528 4.54194871194212 6.30977306357962 5.87529831356655 6.14411247994752 5.48108506219516 4.35941726342254 6.61684429996034 6.09730189636202 7.85641871184091 5.4077996348938 5.39595060078114 6.01973140632383 7.00910064216384 7.92173888667442 7.18057464256704 4.47726345222936 5.03721557386411 5.75216899321248 6.84723319598773 5.9738668273479 4.46655869339665 4.96560341402052 6.49449211848972 4.66683842631845 5.65258140879034 5.45759139157783 5.7581077030479 7.28129583760026 6.34528695100945 7.8675884579954 4.30483835102731 5.43794487847124 6.71476371039561 6.21503452796767 9.55714751184349 5.38634005975734 6.45134032112192 8.1049036722736 5.60081711081672 6.30212122598854 5.02610284076538 6.80541893625064 7.03664757142197 7.52905025912216 9.16959393958238 6.6302210666288 4.2239412987251 5.57537680384291 6.39993858955722 5.96641327051391 6.78548678960035 5.00628746809949 5.43846308275631 6.80818536495072 6.47129245396161 7.41763338237043 5.7579450214334 6.33893098450392 7.65318929362733 5.83222830234759 6.69057437193945 4.49509867947241 6.34963250954258 8.00666234469528 7.56646298998692 7.30051204979741 5.60078804248834 6.68522145961928 7.34759135369287 5.8918663518934 6.93669712866227 5.74815533883901 5.18983504813248 6.74412194472199 6.83767146495726 6.50333236958925 5.59472446675876 5.37818302005916 6.48592175724579 6.26212210268922 5.58610144722007 5.4597077415221 5.67894929764329 5.95203980679083 7.24836294787802 7.80708379076118 5.78107725644332 6.47093536918838 7.04409829065918 6.58380808311467 7.76130675916514 6.2862655205298 6.15931574726566 7.24630490561965 6.43448039712647 8.02301435724165 5.45295053203252 5.45667075841334 6.98245177288054 7.18716278331692 7.6306904813328 5.72948881574161 5.98592560806214 5.78475034502436 5.57286784531916 6.0609153165022 7.06783141299434 6.48924824687045 7.02747229989634 8.43815715673948 8.02588868581513 4.30847730210854 5.0374023038791 6.99250590504126 6.83511290378496 7.17303972566694 6.83159271537088 6.89331041496036 6.25911551928993 5.90764101603996 4.91307481343166 6.05850408192566 4.51096614973024 7.30819035352259 7.52495348565822 8.8390075112473 4.70160215994978 5.9894777468537 6.77370196176628 6.36955125093352 8.25966504686733 3.50863035512316 5.0769755753695 5.66673584413436 5.0590703614244 7.53938024024986 3.74095456484091 2.59979625578436 7.58294146361881 7.25501935122548 8.83094899353179 6.41561968680458 4.77019094424234 6.15940791970335 6.40724262313354 7.6104294280202 8.03359853779313 5.05064891590318 5.76610059327113 7.19783374810846 6.86429883835441 6.48138720704011 7.10196272210394 7.72784311344322 6.6446413097791 7.10874467972536 7.62796330230018 5.84456584808537 7.11410751032036 6.92229471918176 7.94835334409788 7.72197312953356 5.21579669303327 6.98489919481462 6.65786363453259 7.23099527932848 7.59395663218736 4.65187316461291 6.74888796903141 5.78739763043514 6.5943767719079 6.57599276401937 5.71029869941802 6.41632609189463 6.54655692963787 6.44398851263307 7.16305884245555 4.970754961259 5.8471497567061 8.85330710479604 6.39711233489354 6.13854129786355 6.575169297057 4.79407118905789 6.08550551940103 7.58849974081376 5.75317907663108 5.15574940692697 6.47812156474108 5.43337281515055 5.65538934846376 6.94140058066859 5.35285571231372 6.3552993691403 6.43030638338346 7.1944120662441 6.96685087726912 6.60725715012796 6.2940652516606 6.18106776433335 7.58159926390201 7.43422953524634 3.96853226365512 5.07681381316447 7.12075285540539 7.45295827870149 7.16446803143406 5.19170115675142 5.30723698931678 6.45751720534354 7.28691445685155 6.23615697958669 5.0067610433886 6.34695899259923 6.43789717432484 6.97262868516627 8.19983625457129 6.14159605667836 6.22878530313026 7.07228364696158 6.47842184458801 6.95427568006594 5.06517079858433 6.25072910836052 6.69867579283057 9.742713043048 8.05463352325498 6.73016193635067 6.41826229678386 7.04978595652437 7.93542399608623 8.89062255045267 4.46995122641455 5.92790369958338 6.51035900875205 6.52314402615573 7.06058629935963 6.82853870347908
Manes.14G061600.v6.1 5.04721822691831 4.67241184650992 3.78855694617813 4.44760646456954 3.05314717308039 5.7109077423902 5.08872619844987 4.57509933520789 4.40632380015334 4.37826738240027 4.36209398616916 4.38305320920226 4.01598277474177 3.77649929472813 4.38547449909553 5.61690570374081 5.29107874452272 5.24297715705908 4.59562908396503 5.10311888043911 5.1973903764598 4.70174863234342 4.6823440446241 4.98090699432645 4.62076329833568 5.03723622187339 5.32949881086164 4.76716071841472 4.93101234886905 3.50726921022951 5.05848504439929 5.84241872247776 4.71603199064818 4.2108722004467 3.79344026531715 5.2441286577524 5.87293109957777 3.93637030314106 5.08086315233555 5.25048184582911 5.47305191077711 5.49549039915278 4.58022657659151 5.79040929937614 4.12322119172837 4.74224555151699 4.23189972093903 4.34612452915929 4.21253651476974 4.38886036418827 5.09402413776483 5.32502046665918 4.45298534130266 4.43652851339569 3.96778331297524 5.27962829755067 4.88216487654696 4.62437017523569 5.60644650504676 4.07298423659243 3.88167187948534 4.48316060093789 4.06419205571459 5.50880681331723 2.59979625578436 3.89295254730944 4.3813215950225 4.58856987916234 4.6947690030737 4.30454750663863 5.03266432779328 5.34228871609303 4.75056757358527 2.59979625578436 2.59979625578436 5.44528131388217 5.57556743834532 5.09185086669372 5.08026056546346 3.9950892813832 4.85350931968556 6.04438811391574 4.60214325663936 5.02351759326402 3.97849953507637 5.28441567091469 5.83230720095545 5.09199743492574 4.0544353123871 4.57306449828947 4.68425405283074 5.43236864724738 4.66343872638935 4.67744238628232 2.59979625578436 4.81203072924623 4.11256476421237 4.48757052936941 4.19196612694256 4.88251035732154 3.83555055270904 4.33664377602716 4.338358238992 4.05628727341345 5.89057866898297 4.0149937546462 4.15248928119766 5.46797671504559 3.81777442270464 3.86035663684186 3.7929621197833 3.70923438673871 5.37862096237826 3.27950361820524 2.59979625578436 5.03126937615578 4.77584887899289 5.00604336547017 4.47209484477938 4.63122847993381 3.85737758273142 4.42919842172237 3.69321142027015 3.3030517261556 4.64284561767204 3.52116708325194 3.64047583210619 4.84608737413698 2.59979625578436 5.27394460547467 3.76867498495514 5.22415082787025 4.52557005260364 4.08778891120065 4.96164833030015 4.12814473248118 5.35731430249694 4.80182580265147 4.47866081912349 4.78092750047691 5.55163634610951 5.38649818108421 4.68614692449465 4.7148224836368 4.3279436431914 4.2932593575315 5.86079257397776 6.01389867512477 4.6510159810407 5.63881424190592 4.17890040090776 4.67094392540866 4.93213924124133 4.75378785238388 5.21859051889816 5.43881444942126 4.5469866593442 4.86937848385996 4.61838619032488 4.29045549238733 3.96650269055816 4.97725122251064 5.25423339207104 3.90727234123115 4.69442199385608 4.24470430342269 5.12670912108073 5.09783513369964 2.59979625578436 3.8202779361678 3.59045007342481 5.08439477165808 4.931272748135 4.5355415583498 4.06634739847031 4.96608147399813 4.98338592630287 4.96108831300754 4.38522121117082 2.59979625578436 4.02089228220235 4.77955790394239 5.37443190025334 5.64711551677713 5.58145934255752 5.20410423056313 6.30987249177962 5.8966543372231 4.55413044150036 5.23353176314837 4.55362961607979 4.75735020121188 5.09941788319439 4.64253423463284 4.52615757897727 4.81962450473728 4.67519136618047 5.7601769685554 5.46495477173805 5.36914139226101 5.33661069174207 4.47067328122448 6.4050951521335 6.01283183592985 5.30173004624146 5.13229973774505 4.68955457213042 5.49843460058152 5.51234279649706 5.00657065266412 4.21964789456216 4.35890466139033 6.32133522333008 5.40819553825894 5.19265923216753 4.93680211116924 3.9724306003549 5.5272590193656 5.75804160776532 4.76972707999431 3.5131653356028 4.11971925919363 5.6692924489631 4.72699578887085 4.33185067394883 4.36717994840497 2.59979625578436 6.34452954227779 5.41775509638884 4.59868484368203 5.32788490921432 5.96657055344021 4.79371896262991 4.53543059756484 4.29928211929071 4.39879156557115 3.93232793663572 4.72965811267903 4.83123900576488 4.63966947023232 5.79822024783554 4.75254377692116 4.79096372284353 4.48721082046342 4.48620628773013 4.87064422565782 4.76382123912625 4.5741712524079 5.16270803856232 4.39407230623207 5.49888010213124 5.21619891988482 4.16341129940291 4.76019177566215 4.14213940846284 6.28033648260514 5.07827029939679 3.88079658635455 5.4217182166514 4.32894217317334 6.29702239162972 5.19247410384954 4.45854868482079 4.74514318012482 4.5007891070203 5.20655739160424 5.49867785791318 4.53405415198868 5.00150916072942 4.73786676348259 5.41904338212811 4.40358411801564 4.57197925158801 4.74596869282233 3.96143642739187 5.39717030491434 4.45866402952685 2.59979625578436 4.83512784337182 4.85119574852917 4.61871451766008 4.69391393473382 4.3042091593446 4.86520876322733 6.36365837109913 4.88115662666595 4.80463823410543 4.48435043441227 5.4304184212452 5.25444879057991 4.78321174511632 4.53603268979734 4.03972684270007 6.11358776810318 4.86219618337079 4.30951838746211 6.47871704191531 4.15569464645512 5.58116214192094 4.97653673724911 4.94272534600328 5.35408223429218 4.95080608694243 5.3174699164832 4.57101186660648 4.70725935774273 3.88996621266139 4.54184139219149 4.61117161795911 4.73042120682307 4.70903145968992 5.05382944588001 4.26211515479734 5.81721577422209 4.59668043238407 4.00249711782729 4.86185894600844 4.63656481276959 5.91287669588434 5.54877033240786 4.72255857934657 4.46317171224782 4.89135007747943 5.265107817263 5.16237776170126 4.22552752565609 4.8029730067434 4.9351035469854 5.50948600489843 5.03570893360034 5.17097632349424 4.24956879698309 2.59979625578436 5.19002138530969 4.94218336692193 5.03023169209479 3.82267206026043 4.11671170841705 5.05383709357906 5.28870050908828 4.71873361118302 5.20192304598811 4.13402702641508 4.91749164706016 5.25915798416576 4.3103449889179 4.99972583596292 4.71584763861738 6.27071621619556 5.29595165919503 3.88328421512736 4.47635100448625 4.35616953860158 5.4589875704065 4.8879347268948 4.92433137860583 4.39171854128501 4.34340314449721 4.97727549287636 5.11984670125237 5.06097039329998 4.99367163370017 4.53676337435507 5.2741617054875 5.06730537368118 4.84054756375183 4.53986091973617 4.3996261158246 5.69533850267019 4.97037484671068 4.91614637432934 4.50010161874625 4.69472558455458 3.87502020477479 7.37887208907921 7.10983720349488 5.0352764694671 5.31422682682486 4.54829672209634 5.9557374752533 5.32549452718896 5.06153055257704 5.50631841938016 4.70717952203341 6.65843740144456 5.66217292303126 5.39452672993847 5.05612706079352 4.57324822261862 4.18205550232417 5.30269398966514 2.59979625578436 5.52763190803907 4.03287503074016 5.31747575735229 5.8462416881157 3.94148808173331 4.40477619906895 4.46694890166023 7.10499108725333 6.1717748366465 5.8062440212748 5.4127718273529 5.05089951276646 6.67357460071147 6.21845811429194 5.87454619123881 4.93915203995477 4.01927911399507 6.77500675517818 5.60613848561068 4.83409897249256 4.49876159736918 4.63189004911964 6.53698003812101 5.78629568699326 5.50534050857198 5.45244392782353 4.20574069759034 6.320235980247 6.35366729071654 4.92983254831176 5.50298625433333 4.98179547844016 5.09618864858373 5.75205261810888 5.03246419356473 4.98616273214968 5.78370189775168 5.73494183397823 4.92075543208475 4.702792359084 5.02779398481868 4.62857636985848 6.00316248316533 4.39490688457511 5.24486515649674 5.46393027356939 4.59610338483865 5.41681947450315 5.45472070911432 5.57240405776052 4.23734485464685 4.29314776859355 5.83215564308177 5.12435571454109 3.53345212500998 4.55538367608877 4.44031529644625 4.73960780540194 5.19750049808714 4.61136735262725 4.541624938054 4.11532464408393 5.22458643856208 4.01508751431884 5.11549044605622 5.13425615017372 3.89571112591486 5.42417038177084 4.42628516779025 5.90784051156832 5.24897208411875 3.98842016332399 5.71834383327477 5.38035927223468 4.90538751814518 4.46627683575846 4.68793320660658 4.71133985952779 5.31469496586855 4.90737079042451 4.18499870801972 4.89854461239202 4.84720342817605 4.98098204436447 5.15536661930526 4.43805265115603 5.06956593888406 4.83571763048487 5.61184897777476 5.31020217682711 3.87328019098817 4.89397516471962 3.68336513273807 4.84713209048625 2.59979625578436 4.20372537340419 4.361798371154 4.00858795385156 4.95232232106027 6.08588164494279 4.15831018516728 5.8690141984975 4.16840704890486 6.14340054577506 5.63891003118662 4.83802268116929 5.24792975615174 5.50579791496223 5.99657459083671 5.8397723290782 5.25652212159062 5.28304337595817 5.15588548222573 5.52997277759823 5.01996847623178 4.33187356670808 5.01175897597893 3.11793268627682 5.23651266076864 5.47506722106291 4.57847737746104 4.80426732171673 4.43001441737251 5.33068681756008 5.42723528304738 4.63680127874729 5.28862860124085 4.13762696974401 6.35387758111326 5.32060713186851 4.52610488043777 5.27129611036314 4.59257025143361 6.22190682314735 5.30408684549718 5.05859681415125 5.17729634499744 4.71838802350835 5.44417260917532 5.60854269674033 4.88601092789083 5.30211523905089 5.0691117177792 5.21303802412275 4.99992494725315 4.71664350130044 4.32796366705066 4.63442388738171 4.88333859247354 6.22462696046767 4.50025697803988 5.60322280182388 4.8367503727912 5.49032141528629 5.21785740420712 4.60713702983851 4.9554185693584 4.15007127375922 6.97532122061401 5.82907592610517 4.65664861801217 5.71356340316946 4.09506613828693 4.41840871753194 5.84041615953561 4.04713713356319 5.3325877757504 3.83323305475365 5.26442502120683 4.64063799281514 5.02723659840121 5.31377728613701 4.73358964095091 4.59681458226933 5.84115785553883 5.28570837650766 4.885205687052 4.4866449852689 4.80444551657987 4.95855143215157 4.74399541057762 4.57617864008008 5.7338728510909 4.03768077184493 5.30901145004555 6.27545559265181 4.2272967651153 4.99874918837956 4.34800139394301 4.10636971646571 4.78122817124927 3.92787004180655 4.64478511599453 3.18528064700602 4.98218543840448 4.75297125116396 4.43181112917672 4.52456990159433 4.63221355153697 5.3560357007383 5.13442196760834 4.45725587243501 5.86088920855913 4.2349604427065 4.44706979273525 6.01498885185168 3.94698654957006 4.88162675144335 5.63966639945041 6.22671823063266 5.02534823949864 4.50353963637714 4.9830962659183 3.28755938414103 5.98443345274069 5.70401277855027 4.47570674464725 4.9003439111039 4.61451315910057 5.71333511284708 6.10538821891886 5.24064542121141 5.44285313125889 4.44314789581422 5.98006290497147 2.59979625578436 5.08044861244329 4.96792480518495 4.73296056968043 4.46440911258955 4.50761848476495 6.15726152617007 5.85627668423283 4.68015491913012 5.34673378255592 2.59979625578436 3.87185768498458 4.52490356230634 6.20533532725241 4.69941935171913 4.70768816615602 3.76244400185774 5.29492015715611 4.22053982068854 6.57397310205948 5.8981136374002 4.40711821045092 4.15904493162123 4.58817124990473 4.421152439303 5.00932095251831 3.9798728844889 5.14295239634672 4.26522745117087 4.86978215166562 4.66067328485122 4.51762372511638 4.33366349290683 4.54970444987771 5.21891182667878 4.21606701214564 4.39565414980959 4.73217908427709 3.70818606824984 4.49011859716757 5.66832519039415 3.14662082988331 5.26225243951288 4.58672758291294 6.09145587462567 5.0203920245144 5.01839138866838 5.03820607610841 5.44612657335863 4.77370163473497 5.32932034284341 5.92930460003312 4.39435430312181 3.86703329578952 4.1384687503749 4.19196901603003 4.46235357083652 4.80535017256589 4.73873211184357 4.08003153873908 4.68702771941154 4.50765693591651 4.41979693699537 5.39587100258167 4.42828541265075 5.64669826720934 4.93196072826265 4.92266961857155 4.50370783464746 2.59979625578436 5.74588293382042 6.23808933028928 4.83563654625684 6.5943767719079 4.39642508696711 4.77679392947842 5.93046955304012 4.56147871684152 4.89375843820839 4.75905241092011 5.12420637072029 4.47137036186201 5.30080815646684 4.67429581607588 5.31081859526404 5.23247759144228 4.67295604019629 5.05211220512737 4.37342642078893 4.6326834532415 6.00380142859844 5.56945452697477 4.56842484121635 5.35957048458314 4.40156041935613 5.00692471532986 5.62511908783666 4.15113499666728 4.54154588996335 4.95061304723062 5.31407876235584 5.28886410266509 5.05209524644162 4.61892221554033 4.38737303727359 5.28930292258414 5.62162984855006 4.82273394555155 4.99256636111804 5.45355197319285 5.87252046631045 5.0954583952707 5.27533125159038 6.47994327248724 4.33478672800167 5.49766225526165 5.35566806611815 2.59979625578436 5.6934324096742 3.61056149362573 4.59821179736585 5.01959022746431 4.14335558202267 4.87874019374778 4.34033702727277 4.83607417093965 5.61044104853727 4.49024405927477 5.55800106993142 3.95677709554983 5.3148006867851 4.91730124093242 4.44623941549755 7.43711604678136 5.01007045328116 4.95359282810081 5.37158624151229 4.33902242088921 5.18085326442883 4.32573055871894 4.4561292997115
Manes.14G061700.v6.1 3.14683983215409 3.70064765159346 3.54918378634825 2.59979625578436 3.49576513406243 2.59979625578436 2.59979625578436 2.59979625578436 2.59979625578436 2.59979625578436 2.59979625578436 3.48120591205738 2.59979625578436 2.59979625578436 3.31139865403928 3.1581819852139 3.13614105965968 3.80123086013542 2.59979625578436 2.59979625578436 3.2129912889402 2.59979625578436 2.59979625578436 2.59979625578436 3.14413877371066 2.59979625578436 3.56341288661491 2.59979625578436 2.59979625578436 2.59979625578436 3.56031851016587 2.59979625578436 3.40635991829517 2.59979625578436 3.36735576210244 3.39941693038722 4.13500994265618 2.59979625578436 3.27237941274458 2.59979625578436 3.23201493111793 3.76200023750528 3.18911703177846 2.59979625578436 2.59979625578436 2.59979625578436 3.66368988199267 2.59979625578436 3.35067592997401 3.53623203608649 3.47693513194931 3.62754700466668 3.75398817394522 3.39135008704484 2.59979625578436 2.59979625578436 4.51913820535515 3.11439241586576 2.59979625578436 3.14040437654277 2.59979625578436 3.51922507660927 3.10654593426012 2.59979625578436 2.59979625578436 3.66686718375227 4.3813215950225 2.59979625578436 3.12093291120984 2.59979625578436 3.20611898545288 3.93097486556054 3.35537191096595 2.59979625578436 2.59979625578436 3.28754744734438 4.02978486032716 3.06039705082243 2.59979625578436 3.47446958302545 2.59979625578436 4.09350044620337 2.59979625578436 3.31900261704314 2.59979625578436 3.66741940896117 4.27215036043013 3.06043028247974 3.1906912113914 3.45699432410408 4.00876840603554 4.25245067259081 3.47790506614349 2.59979625578436 2.59979625578436 2.59979625578436 3.65737312024582 3.02061995747434 3.45191339399238 3.35353493771494 3.42255166707302 3.10849398345359 3.6032494770633 3.07799747124634 2.59979625578436 2.59979625578436 3.06791173847519 3.50401259452966 2.59979625578436 2.59979625578436 3.45516001602998 2.59979625578436 3.48984493175801 3.75675057185501 2.59979625578436 2.59979625578436 3.34666675568901 5.19581789341703 3.17519681097436 3.74712202708874 2.59979625578436 3.52286036160814 4.11306214794007 2.59979625578436 2.59979625578436 3.25674191122001 2.59979625578436 2.59979625578436 2.59979625578436 3.14854429515482 3.4373015361164 2.59979625578436 3.83091519493148 2.59979625578436 2.59979625578436 2.59979625578436 2.59979625578436 3.08196755351891 3.11715769885859 3.70176467234202 2.59979625578436 3.1779458868114 3.25041757009826 3.72579040141197 3.59679035161629 3.68557250994933 2.59979625578436 3.6027521097885 3.41192620209667 2.59979625578436 3.41833297366157 3.17781093920006 3.09669850574795 3.79742700943034 3.4189762416518 2.59979625578436 3.13846362547094 3.33759702162212 2.59979625578436 2.59979625578436 3.40808966416724 2.59979625578436 3.65284149238591 4.05027413765705 3.16701331005524 3.12023197235027 3.78663384676346 3.26838519696305 2.59979625578436 2.59979625578436 2.59979625578436 2.59979625578436 3.50199777250438 3.71352709367147 3.10734665489403 3.06457845309048 2.59979625578436 3.82765027157642 3.28761616215826 2.59979625578436 3.00869623363141 3.04244381450743 3.02883382542909 3.27853162965225 3.52371301138035 2.59979625578436 2.59979625578436 3.23306554339514 3.52618023350629 3.03334130892695 2.59979625578436 3.21599979350751 2.59979625578436 4.17929783726294 3.53779768437622 3.17241119288935 3.29033908088661 3.13848911460483 5.32812195189895 3.87063900250767 3.0979139950087 2.59979625578436 3.16689536194367 3.48529138983509 3.61677307627576 4.22271843479594 2.59979625578436 2.59979625578436 4.33676872940916 3.71397425693225 2.59979625578436 3.48425876672712 2.59979625578436 3.65527557658377 3.04879652493302 3.66362132460603 3.30524536803394 2.59979625578436 4.22440829113689 3.02576765931864 3.3496085626079 3.07737644082094 3.15782640238907 3.92115063075171 3.53258534326127 2.59979625578436 2.59979625578436 2.59979625578436 5.87583798697903 3.26661495764191 4.19475781445023 2.59979625578436 3.12315809278075 2.59979625578436 3.66084073289557 3.50611797315604 2.59979625578436 3.19677433375722 3.61254156417268 3.68133773842789 3.24358690281098 3.42232468042162 2.59979625578436 3.64407670953844 3.08827779899346 3.13246240288098 3.8473302820013 2.59979625578436 3.93597786339893 3.25014544349024 3.7735118799602 3.23218886600296 2.59979625578436 3.99488964001348 2.59979625578436 3.32702834205485 2.59979625578436 3.18760828080912 3.53421281753572 3.17608306896042 2.59979625578436 2.59979625578436 2.59979625578436 3.91021727631252 2.59979625578436 3.11512830171232 2.59979625578436 3.40605524568637 4.83406650065014 3.0751254337643 2.59979625578436 3.44779333810738 2.59979625578436 3.84748470704583 2.59979625578436 2.59979625578436 3.05448293938791 2.59979625578436 3.79793381884116 3.4935273524097 2.59979625578436 3.51628227195113 3.57019064334041 3.30150379084556 4.24992696834509 2.59979625578436 2.59979625578436 2.59979625578436 2.59979625578436 2.59979625578436 3.17749061347233 2.59979625578436 2.59979625578436 2.59979625578436 3.34567679932435 2.59979625578436 2.59979625578436 3.56601381190976 2.59979625578436 2.59979625578436 3.05906766596064 4.26950254307669 2.59979625578436 2.59979625578436 4.04362598355541 4.15035954084348 2.59979625578436 3.58549110300089 3.22373713132186 3.67305830484125 3.60867516167484 3.53945940346149 3.90180603094462 2.59979625578436 4.12337786434941 3.70258396608002 3.4222802704751 2.59979625578436 2.59979625578436 2.59979625578436 3.6159717350813 2.59979625578436 3.17865863106762 3.11444189945037 3.56638868567901 3.07280994667388 2.59979625578436 2.59979625578436 2.59979625578436 3.94754652835282 2.59979625578436 3.14710624753656 2.59979625578436 2.59979625578436 3.80396933268646 3.36253590573726 2.59979625578436 2.59979625578436 2.59979625578436 3.86976790507812 2.59979625578436 2.59979625578436 3.76598655880324 2.59979625578436 3.72470077920189 2.59979625578436 3.68918697738608 2.59979625578436 2.59979625578436 3.40050620406403 2.59979625578436 2.59979625578436 3.93085353165655 3.20704156102309 3.58791938660392 3.28404026497614 4.8805806646356 2.59979625578436 2.59979625578436 3.69248111277223 4.06457928231028 2.59979625578436 2.59979625578436 2.59979625578436 3.9855781590129 3.55233862809673 3.84078515354222 3.60500179411574 2.59979625578436 3.16047819545527 3.21036400817574 3.63148108676377 2.59979625578436 3.29703488223369 4.07088407117361 3.85146448800297 3.84970202500361 3.25463556543704 3.44498313082173 2.59979625578436 3.53306774720939 3.15073138801272 3.30161108955818 2.59979625578436 3.09253880012922 2.59979625578436 2.59979625578436 2.59979625578436 2.59979625578436 2.59979625578436 3.7795183689851 2.59979625578436 3.03367268315916 4.55720408687157 2.59979625578436 2.59979625578436 2.59979625578436 3.12088499837687 3.19857785665936 2.59979625578436 2.59979625578436 2.59979625578436 2.59979625578436 2.59979625578436 2.59979625578436 2.59979625578436 3.66411922568851 3.48783170415474 2.59979625578436 3.14391809079161 3.27040979766199 2.59979625578436 3.49715164307647 3.23107304392998 2.59979625578436 3.69209890104218 2.59979625578436 3.75016086611143 2.59979625578436 2.59979625578436 3.90931725648276 3.13708430358419 2.59979625578436 3.43006726886568 3.23323260867859 2.59979625578436 2.59979625578436 3.2415469443954 3.19993551182426 3.32153583160461 2.59979625578436 3.04792100866332 3.63790334654271 2.59979625578436 2.59979625578436 3.96164077342337 3.28868788740215 2.59979625578436 2.59979625578436 2.59979625578436 4.19009516387434 4.38196087200982 3.36314563101168 2.59979625578436 2.59979625578436 3.01541759514865 2.59979625578436 2.59979625578436 5.96092237770421 2.59979625578436 2.59979625578436 3.07306420648377 2.59979625578436 2.59979625578436 3.35371734162331 2.59979625578436 3.33926872403034 2.59979625578436 2.59979625578436 3.43931519236312 3.88252562402422 3.49795787344468 3.6983488676737 3.10730057077166 2.59979625578436 4.5309793305832 3.31617825122147 3.82699401076295 2.59979625578436 3.00594591942254 2.59979625578436 3.64502444241967 3.18485473878746 2.59979625578436 2.59979625578436 2.59979625578436 3.04596543434785 2.59979625578436 2.59979625578436 3.67761256886819 3.1782393393218 4.52258920384425 2.59979625578436 2.59979625578436 3.29459327228905 2.59979625578436 2.59979625578436 3.0490669307664 2.59979625578436 2.59979625578436 3.69156864533317 4.18174257702665 3.49264171784941 3.76737684440914 2.59979625578436 3.2027230823485 2.59979625578436 3.67887954623511 2.59979625578436 2.59979625578436 2.59979625578436 2.59979625578436 2.59979625578436 3.58227561620931 2.59979625578436 2.59979625578436 2.59979625578436 2.59979625578436 2.59979625578436 2.59979625578436 3.9229274409597 4.38443151589026 2.59979625578436 2.59979625578436 2.59979625578436 3.29891955515538 4.14508041686593 3.29214780067696 2.59979625578436 2.59979625578436 3.29056662479942 3.51765059569321 3.35646095424594 3.1975645660093 2.59979625578436 2.59979625578436 2.59979625578436 3.0356971867682 2.59979625578436 2.59979625578436 2.59979625578436 3.39133175835895 3.08499272863383 2.59979625578436 3.75492677152724 2.59979625578436 4.18502579343507 3.56736478650805 2.59979625578436 2.59979625578436 2.59979625578436 4.89144249441463 3.7475882234462 3.89194256750323 2.59979625578436 2.59979625578436 4.7749374393983 3.31680275846176 2.59979625578436 2.59979625578436 2.59979625578436 3.11530692652306 3.0284462862932 3.57562914998343 2.59979625578436 2.59979625578436 3.13157995423547 3.00173983477685 3.33659959047805 3.07812638981679 3.4698560644291 4.4149220817429 3.11190764297675 3.0753039300318 3.09490341468928 3.19473572649359 2.59979625578436 2.59979625578436 3.06791717975771 2.59979625578436 3.35805347339294 2.59979625578436 2.59979625578436 3.30430621313442 3.50360441488598 2.59979625578436 3.14894040553398 3.66593204232818 3.66051916203669 2.59979625578436 2.59979625578436 3.23796702278507 4.55277631644368 2.59979625578436 3.46894726186611 2.59979625578436 2.59979625578436 3.60091484347649 2.59979625578436 3.43352024351822 2.59979625578436 3.22155548070353 3.74273619582067 2.59979625578436 3.27005780046848 3.20491354779203 3.16658854311766 4.50086420101769 2.59979625578436 2.59979625578436 2.59979625578436 2.59979625578436 3.5091143569893 3.03412909987516 3.91434293410938 4.21480553750013 2.59979625578436 3.37017545708318 3.11624245650931 2.59979625578436 2.59979625578436 3.23836589690278 3.14237529736743 3.38020251553063 2.59979625578436 2.59979625578436 3.46429402943855 2.59979625578436 3.0640794104873 2.59979625578436 2.59979625578436 3.17254904508025 3.68569758297786 2.59979625578436 2.59979625578436 2.59979625578436 2.59979625578436 2.59979625578436 2.59979625578436 2.59979625578436 2.59979625578436 2.59979625578436 4.02594991451093 3.50978775222963 2.59979625578436 2.59979625578436 2.59979625578436 4.16450093566616 2.59979625578436 3.14201754722178 3.170552578228 3.92757747102017 2.59979625578436 3.49200943256135 3.64820718768316 2.59979625578436 2.59979625578436 3.44986319488193 2.59979625578436 2.59979625578436 2.59979625578436 2.59979625578436 3.52788263827347 3.1277135856963 2.59979625578436 3.25006177786541 2.59979625578436 5.66832519039415 2.59979625578436 3.33322949980246 3.11790825992549 3.37587920586357 2.59979625578436 4.04315503667217 3.4239887387881 3.45454556694801 2.59979625578436 2.59979625578436 3.44650063410331 2.59979625578436 3.6450638254242 3.25257180805638 3.18764437601324 3.50030527778916 3.62252958116509 4.73873211184357 2.59979625578436 2.59979625578436 4.70100930878889 3.01265836496538 5.29717356259004 3.77818253122674 2.59979625578436 3.85690721464938 3.69629454725102 3.66836007527516 2.59979625578436 2.59979625578436 2.59979625578436 2.59979625578436 2.59979625578436 2.59979625578436 2.59979625578436 4.532667295226 3.53005056540587 3.11619863125283 3.17004009026973 2.59979625578436 4.52509097644842 3.67537270766846 3.7584247049036 2.59979625578436 2.59979625578436 3.28948764884999 2.59979625578436 2.59979625578436 2.59979625578436 2.59979625578436 3.3044068221996 3.70817243565136 3.81847259237865 2.59979625578436 2.59979625578436 4.07445480423067 3.40296774934954 3.49126360448332 5.24038404527222 2.59979625578436 2.59979625578436 3.82194434515169 3.12751666884428 3.26704859034321 2.59979625578436 3.44930817813875 2.59979625578436 3.3795575152963 2.59979625578436 2.59979625578436 4.30213756616131 2.59979625578436 4.10445691151125 3.80587184726714 2.59979625578436 3.66080876992859 2.59979625578436 3.88894099533287 2.59979625578436 3.46923753091554 3.85361288664694 2.59979625578436 2.59979625578436 3.21122222670659 2.59979625578436 5.07458601587362 3.25239247268295 3.55423144868542 3.6656788033668 3.29381410174513 3.03967187552959 3.20487193917224 2.59979625578436 3.1167432246131 2.59979625578436 4.76700126465001 2.59979625578436 2.59979625578436 3.10496040724535 2.59979625578436
Manes.14G061800.v6.1 5.39658794440115 4.12294770149171 5.19781390985655 5.07885457547122 5.28330388901586 5.23032281496243 5.47234502663629 5.26515023751707 6.0363573589801 4.93040276390638 4.68575643727568 5.07863082509193 5.12055716593254 4.91064980434831 5.36927462483734 5.12847695893679 4.69844709182238 4.84057715139863 4.50610717294996 4.98594844807114 5.24160608190644 5.67123830634534 4.9501302271095 5.03275817633549 4.72542002559068 5.27914606209335 5.25903607346815 5.42915965124506 5.3823476826712 5.05870089486127 5.80925801674118 5.37262365748727 4.39750343869171 5.55306558827674 4.87364013284942 5.48331985768549 5.52943740549122 5.44894275840135 5.02044994081104 5.06390353831855 4.89809711787404 5.26486635107164 4.92613107285944 5.7341642713552 5.19094181817462 5.3230167598516 5.4611547295344 5.23131658408814 5.37398138988488 5.23251227950795 5.15959890836331 5.32502046665918 4.85061129624989 5.3634842546843 4.74975378487726 5.17004296525629 5.42850328226818 5.43403928371993 4.75196685990672 4.55316832336097 4.84432092204236 5.3243735459657 5.26188169739114 2.59979625578436 5.19258066029564 5.28327554638305 5.12467979951274 5.12476906581649 5.19814502409869 4.98563812268332 4.69589217359899 5.64834818619207 5.35743804225043 5.8166066397783 5.37935167739317 5.24133833711577 5.52500574384133 4.91773553356967 5.31067643613977 5.30480225923361 4.67563978234044 5.35072185670866 5.59956115506066 5.22048592803693 4.8458800778298 5.41027804287586 5.86304270542174 5.38488062216022 4.98116464433916 4.49954478414492 5.75452742894796 5.65521056359515 4.99152185053187 5.30398319291616 2.59979625578436 4.14804504102601 5.06206695261446 5.49419405318717 5.17562797559609 5.11952026770681 5.17343892184504 5.17951964830842 5.53729843356429 5.32588938150725 2.59979625578436 4.42393333905832 4.91759694717717 5.34856400741356 5.23379009661224 4.89670437267203 4.82690265699621 4.74156683859348 4.90438261899039 4.68793436194636 5.67228931414433 3.91825195276001 6.07102080514164 5.10424915906191 5.41035710798986 4.96095197141075 5.83362482158797 5.64093454057564 5.38970677792398 4.66489414993974 5.31690462229593 5.51889310095958 5.0917252445169 5.59437632399888 5.74645839569592 4.78977681543544 5.85067369756541 5.05394313225289 5.01561384172992 5.37556281442327 5.32506524222314 5.0139817767209 5.66362182600779 5.52933623720019 5.33514986162248 5.78329689959917 5.35264599637234 5.4870342083248 5.3465365803289 5.28253112937569 5.44831865138044 5.44861311056881 5.24002811170421 5.07029464366942 5.20019805435889 5.63881424190592 4.90387630851397 5.63943503367087 5.48254408400995 4.71159666637976 5.29624947528363 5.46086069062679 4.65536257230136 4.81245873796656 5.5392217879015 5.71696266084127 4.66228601769519 5.41433509115071 5.31817321557137 5.07390357712564 5.12092151505418 5.25842304985155 5.77730524100756 4.69765896161772 2.59979625578436 4.94870026898674 4.89299981463158 5.08439477165808 5.51107876333673 5.13409413659164 5.90754793343989 5.08262561825843 5.22695862031579 5.40393099684278 5.66439596212356 2.59979625578436 5.44750054263233 5.67498974177004 5.29544241237297 5.85690613249725 5.51698115539279 4.9475597257706 6.34432263777895 5.64276136115323 4.90021201534947 5.33802533465048 5.17960224148435 5.11446539180978 6.16029945643784 5.29512860998592 5.44320714817125 5.80674169684378 5.33017436545569 6.38384117892744 5.926831376347 6.43357285921169 5.53496083453604 4.84781036807688 6.05749624611946 5.75101267455396 6.08931490414866 5.73430134632098 5.46360331919023 6.35405770808052 6.10893300955549 5.76342846649266 6.03609025964292 5.70498268638502 7.09361871460304 6.23660324201957 5.7404696398698 5.92552642601167 5.45329750681299 6.21768568492575 6.53616385202277 5.98135990525099 5.73609309609196 5.99634791456374 6.03882142526126 5.78300133676726 6.19533010782819 5.39689795618341 2.59979625578436 6.54229732543545 6.22104387466086 5.73275422229387 5.53283052551277 5.73865802260188 6.03567780280381 6.5211216850721 5.78616374283961 5.44012434800071 5.02586147556759 5.79920091872057 6.0334913860418 6.2112672499937 6.03485110594254 5.34242845075068 5.91232874381498 5.28717914079398 6.22456949807385 5.80123014198424 5.58523891356932 5.54356595410493 5.92992666544976 5.66864942042331 5.15694558841555 5.11840054117479 5.41430626926211 5.72625968478528 6.07497697228063 5.75273536904774 5.83224570338506 5.96701814363737 5.61817690276977 6.64347957073588 5.76830584391012 5.39757782242223 5.6795196178193 5.71362579267769 6.18961920726904 5.20655739160424 5.34498375027355 5.47012578826657 6.06966876061167 5.69826081707079 5.43862471474095 5.12004236771889 5.36334124293954 5.68956813563622 5.87397906305356 5.50753635981277 5.75333947388471 6.23259248789457 6.5827345032325 5.56603680971736 5.97492101654957 5.62424945537549 5.9049579131542 6.60449150923426 6.44759031207886 5.78177474433614 5.76268586363939 5.85027557900528 6.50747753827946 5.37657868765282 5.27639671013351 5.42347273737351 5.637829901974 6.57883459900876 5.60423720111204 5.78956773673362 4.94740677396116 6.02640983811167 6.3695617977247 6.74260717051112 6.12587399057879 6.32345450019842 6.43184054109211 6.2821216139539 6.12962818207449 6.05730366739164 5.54637234914945 5.77067503202121 5.69266657581154 5.88066407441506 5.92876924629817 6.25670872191491 6.43797032865796 6.08713065178271 6.01529993566797 5.48426873536022 5.66884513170956 6.05072178570856 6.35143362959298 6.06999269008916 5.76227138860014 5.57923397634073 6.26540723896916 6.2545835264081 6.47048687991973 6.10419322083614 6.32364300550615 5.5815301610372 5.7613278882865 4.89955312177189 6.23508332320148 5.39765202937355 2.59979625578436 6.20605541645623 5.36718430296115 6.41615589127528 5.72884575980585 6.21019777194177 6.44021957870308 5.97862644749656 5.88703650730713 4.54807081784639 5.80190076607887 6.82264942544788 5.46727844665315 5.70884900435255 5.12892907547685 5.44909889167446 6.52128993378593 6.17554214540659 5.84777877599129 5.17607013313503 5.24472016807326 6.49491927713566 5.90211314412291 5.99203696891072 6.20960160642158 5.34170788636712 6.10331344427467 5.49318839085917 5.53375622982152 6.56334877435854 5.51976858226452 5.91188509072146 6.23448687611944 6.06741861777535 5.40095416361448 5.33341597201542 6.11774964595135 5.09717838778826 5.80999844267674 6.03871910893953 4.74635390810758 5.35116668281273 6.19847394273869 5.84171418230097 5.85730255292952 5.49107277038808 6.46333001006009 6.3522706070019 6.02156178136469 5.76554245244917 6.5866312147937 5.74962693244975 6.80427901721489 6.5878815073866 5.99121095418482 6.03561434273897 6.17900010506162 5.4150559025673 6.14424335375417 6.8664971313568 5.67751824369344 4.03287503074016 6.34991392434191 6.69849091374809 6.20114357241911 5.51404268659916 5.53256317886493 6.26898890395418 5.6671404140453 5.87421898669604 5.75968434093989 6.19187436841142 6.73945518044752 6.47860052691342 6.45352325471493 5.50100642202496 6.23285810890542 6.45316333230705 5.43565541382288 5.89064749266917 6.10661357614492 6.02721755259402 6.49621811991522 6.28497863769482 6.39673132334435 6.03861232985914 5.27159236330986 6.45405219120235 6.22123895393807 6.21224284198415 5.72871755681575 5.94830295994418 6.31014519709568 6.79951024063116 6.65593106571863 6.41731849541863 6.53304595184043 6.7525445830341 6.6344007248068 5.63542022305846 6.04344928516496 5.82244387139085 6.27399785076374 6.04083429767912 6.34697764913223 6.01061336683034 5.97107690384012 7.26148102124081 5.89780001531299 5.68526778380756 5.03185285121757 6.16798267218771 6.78282409884879 6.05055306595248 5.66766680060921 5.25336721426964 5.29970810755228 6.2638724384267 5.41743340549544 6.07743052215264 5.56255625807073 6.59430684954228 5.70215085273637 5.89907016116947 6.59078138416053 5.84499638808622 5.54326448219106 5.59428145398338 5.86776733150188 6.02100101904455 5.24897208411875 6.1284223351504 6.30911358121446 5.97556172961069 6.03840132280444 5.60365932623035 5.68359897922616 6.46931955122926 5.69107423954226 6.01643743251428 5.62288547431798 5.9956796142517 6.23480358117254 6.05139355309023 5.84939544828717 5.74462956046561 5.33238700667658 5.91266472483501 6.06355627803391 6.09897254457904 4.78585382240281 5.76880115868937 5.78597147074947 6.23663051813485 2.59979625578436 5.8051574776746 5.93936375050642 5.96239842061017 5.577715428693 6.73023059673452 5.13108348548721 5.45896902627107 5.22802521651212 5.28965920266997 5.86601048260973 5.70803568972342 5.45554976596211 5.7574764979572 6.42936769713508 6.02556415421648 5.58419565169261 6.40484521236952 5.31661848232203 5.612705470526 5.5797970862779 5.26356580932778 5.69395874842073 5.18609608052685 5.78632505602731 5.76397131146909 5.65916230868481 5.23660570387393 5.82988657589724 6.62717442952374 5.64986269354501 6.45684448087937 5.37387597100009 5.40821435331958 6.37878221851777 5.87939677619105 5.44953486027285 6.14411247994752 5.51044564379672 6.66738372659657 6.10739539431483 5.13149445470559 5.49946323719611 5.33370570603161 5.24027654492664 5.97712749907869 5.22665623604394 5.1258783014473 5.56090073625464 6.09217885721866 6.25413959253804 5.89783670182835 5.72140530974 5.86888522762558 6.32884602738266 5.86051845839902 5.39166485304931 5.37691614666798 5.31509962301661 6.06591594226793 5.50128563599095 5.48963148187253 5.34628858744136 5.45270246115027 6.53098469845077 6.18260236923244 5.20975085048664 5.67284206912136 5.82126863307924 5.35843353297527 5.59795331329635 5.45831978601572 6.45364545226294 5.16934997377663 5.12649729959166 5.59571251509215 5.15376696028301 5.49830732541083 5.56674794170698 4.86599775174897 5.39818150233133 5.37090203958214 5.17871230316181 5.62501858665536 5.56469415684477 5.47732723406113 5.43846308275631 5.5228189113892 6.73906202034265 5.99647351562272 4.83890072987721 5.86433763617526 5.27015129772252 5.41822598353246 4.78299883139774 5.13718661899674 5.23779540524672 5.30128941502195 4.97085482109708 5.22725027950271 4.77053275493191 5.3056092722851 5.13603559035115 5.40873424720186 5.39710756798005 5.39661446680802 5.01630630972363 4.62143290206939 6.57992645995278 4.97818654145603 5.27270312590494 6.08170348126529 5.42362925003067 5.22868408259388 5.88054873936917 5.13218323526119 5.97683146140101 4.89284100622423 5.67061021334537 4.53442981053741 5.16212567183089 6.20113106550018 5.51945721723471 5.17001700588889 5.09465153705983 5.03254378800418 5.7299658999736 5.4595572374672 5.23311526144555 5.38251775769766 5.25058062907646 2.59979625578436 5.10806195404078 5.64211148171941 5.65037234101835 5.1811218249552 5.91817401439427 5.65737811838124 5.60733725888942 6.0857489528632 4.47653973438238 5.21631662540804 4.95629576438796 5.61036617316248 5.72440515974775 5.45077483181779 6.55361794653261 5.10096651016756 6.0815475751064 5.26051223530173 6.0718168977951 5.9453348873005 4.40711821045092 5.60360233391902 5.52130465347094 4.94282342691038 6.39742284637724 5.36273565958829 5.56385647990627 5.51558490772681 5.15324037327841 5.50567352981111 5.7858818695752 6.18512138883932 5.8386043956908 5.52780746557118 5.21324457502104 4.8956933559896 5.26771826073179 5.17625780774699 4.49011859716757 2.59979625578436 5.4262177746476 5.83546196155505 5.57610842621922 6.12926946258684 5.41386988540822 5.01839138866838 5.65904118526118 5.35048848530651 5.375171395281 5.58448257435031 6.45914729045474 5.3240462737826 4.98823710140541 4.96079839691893 5.27529417290713 5.12328144015568 4.80535017256589 5.52766745267108 5.92949146630425 5.1231561326234 5.77884128203077 5.25371432429441 6.50246496680554 5.50811747357552 5.48124777023669 5.68143606114743 5.22422633458948 4.77138373522455 6.17064995199924 5.74588293382042 5.43284111539091 5.41025959650345 5.96501318606564 5.52476474102448 5.2487137397022 5.40235990594817 5.84742833294204 6.07283294011811 5.39064697527276 5.3050884198375 5.00295890833129 5.8115309266041 5.05713278370349 4.88070053254459 6.02927374321664 5.30129315731595 5.77747152489978 5.25313575882273 5.49015424955404 7.23303677764625 5.3207141853976 5.55578744373253 6.15512611918298 6.55685735847341 5.7259715216779 6.01099354252307 5.5244032068124 6.33908464760229 5.62796413348926 5.09909668427272 6.34023776314245 6.08548500037393 5.43502331062022 5.46905651756636 5.4466300609095 6.41355208793438 5.36415995783953 5.42700948020199 5.54738522598694 5.52904929137931 5.97911230347024 5.76552426364338 7.12830714659826 5.72047695767734 5.74897940262632 5.33492435115539 2.59979625578436 5.28939234412226 5.64765930129681 4.97152579489293 5.88925205683422 5.45531454615924 5.53101214648165 5.2135877495244 5.65509092081382 6.26725359516794 5.33017141807581 6.44898332584304 5.75877714972579 5.36687145743693 4.97264106171882 5.16952031111707 7.11740528155965 5.73136420183624 5.63846263815684 5.48856928405186 5.23372427591683 5.90194804629633 5.41960803016612 5.54403511282912
Manes.14G061900.v6.1 8.37977418414991 6.98486841378078 7.31638197860753 5.93331633800499 6.00131804941753 8.06466588945707 5.56081018948363 6.1785099883717 5.08186049368109 5.58180204155515 8.70781058686288 5.70777017544486 6.70438056244336 5.81286529111601 5.88656081445641 8.58310368236693 5.57890076838088 5.5534563323451 5.03206727848914 5.86106233896031 8.2069496408421 5.19536954165648 7.05937987455597 5.03275817633549 5.61248086017797 8.36326228205627 5.32949881086164 4.5693138666356 5.12983666350516 5.76582992469283 8.12013167270227 5.49590085576047 6.49942522666801 5.37897589688467 5.76792446979451 9.37813633726438 5.75055091132053 6.00131368259584 6.79531053169871 4.18385862921231 7.6354239986133 5.19463667122879 6.56703664564846 4.99408348520247 5.62926915968071 8.43085797839915 4.85603281618567 5.68635259620093 5.07500182256384 4.73405483180566 7.69756010551031 5.20144242724552 7.2845079819198 4.85507014227994 5.34250582066761 7.76864088707878 5.45475733770324 6.75030763292442 6.41190432860184 5.62267830941157 7.65089798051273 5.44414812477035 6.69986614180541 6.83854735850463 5.73459146658736 8.3831932443427 5.41626354156742 5.40344470109017 4.95077101710609 5.70020837194271 8.05660357000436 5.34228871609303 6.39202284674621 6.15908029961009 6.1775680108337 8.20745171915683 5.52500574384133 5.93966093900805 4.87740182272703 6.04300829315279 7.7541893866993 4.30215742048669 5.68545439810928 5.54568458511421 6.02892323480331 9.09859860068996 5.53975202448069 6.20852967006751 5.39881440968581 5.33681544482439 8.52605465337564 5.16668676122576 6.21255688755505 5.75247957561547 2.59979625578436 5.51957502842192 8.07875199665538 5.52765441315007 7.47059900677586 5.63668191428246 5.59996817017304 8.12953204487089 5.46298939617998 7.42525963539358 5.12862405186618 5.64606207060257 8.51624282291122 5.29404983122825 5.60121111791429 5.5951209782783 5.88362545618083 8.8807559455248 5.59317364239012 6.85770001806735 6.50626143573854 5.45407893192555 9.01885562132913 5.48733417941212 6.77482116697187 6.13307811584481 5.92054375285507 7.71765215793955 6.0031414400066 5.97640582495176 5.75165416632726 5.29734256288408 7.95103900545747 5.52472718762603 4.73248058554761 5.54984456555765 6.26253085000631 7.45448203778044 5.95575583306153 6.3212417298448 5.42753588131463 5.24062733933595 7.27390524801724 5.41624284349338 5.66671913781364 6.07165751569283 4.59397129472366 8.10548778118524 5.3465365803289 7.00401304069805 5.10431419054545 5.91788951740905 7.41618501686211 5.22372150135817 7.08856923590188 6.46902882030237 4.7434366805085 8.14058126890528 5.43395686620018 6.64697369722863 5.36975712730535 5.08618936598433 8.61021130182038 5.21166876809418 6.11526099321645 5.58101288429526 5.22927886277928 7.73339663089279 5.1523564098239 7.20720041778952 5.65278480444983 5.63406780461113 7.99420153236076 5.40613364067096 7.46037658108453 5.74514837051272 5.24436644142251 7.84431822772636 5.42988640602174 6.93701003181308 6.81530660466835 5.02561456057768 7.1353315548464 5.55733407699274 6.34303568112402 2.59979625578436 6.01122733458631 8.07806804505988 4.81243159242913 6.40222249588598 5.05037298846424 5.50308045076951 8.69772122661443 5.31045210469065 6.88094031461797 4.9708708214439 5.14987377751875 6.94891276397137 6.75990356416137 5.27339042418415 7.2886238497565 5.39972152427682 5.63235466817538 6.39861464984112 5.68172637036218 6.49128540679285 5.68800428303022 6.11563802333448 8.19397155438889 4.92375973574332 6.24775917451405 5.623793629236 6.03151760644052 7.46527376751208 5.23070292903138 6.82380156268938 5.66152062870535 6.13684414398436 6.32133522333008 5.58471046672767 5.7404696398698 5.65275894110596 5.87805572013715 7.76920914699562 5.01452256136101 5.95660711722783 6.31261875810139 5.90151349594182 6.07889783950487 5.53792052715967 7.03586130717269 5.91110294091872 2.59979625578436 6.37451458831517 5.87583798697903 6.49076503961072 5.94937747303611 5.82434329743888 6.67380030658354 5.81897995073434 6.0351249419863 5.52147810519576 5.95646424529945 6.63141119099451 5.63709022843372 6.2286531901807 5.55252513156766 5.60949529501692 7.64130295106505 5.43020571264198 6.18309341846595 5.61427195624198 5.75166543808061 7.67965667497931 5.70295191815558 6.05959183622081 6.0590509139478 5.06672917528785 7.11238870488613 5.72625968478528 6.0639832254299 5.61863361688482 6.32025749464405 7.01322174523029 5.39124108772522 6.09673239584802 5.63386347663799 5.57616136922787 6.92977879424999 5.49906104681575 6.18961920726904 4.96688564839132 5.27349557164745 7.70853875800752 5.67213734969073 6.08800528651065 5.68726881847655 5.2092698200159 6.93963594947686 4.87594942805431 6.15030999840823 5.44237501764842 5.61519754449726 2.59979625578436 6.44226076566203 5.80474582222193 5.94053395335707 5.57324658493219 5.31010783554785 7.29173849130155 6.11905498884788 5.6641803526597 6.11353330535695 5.53399760722205 6.66379904213384 5.8480495939556 6.66393279009321 5.81799033140221 5.46190618516406 6.41047390060408 6.10323627218471 6.25359482777348 4.83514493949673 5.69010519228436 7.85850255879105 6.20830297722606 6.66669913975905 6.779851565396 5.92676121880859 6.70613662679153 6.4752948787816 6.27940027268488 6.27163789378388 5.9198998678442 8.4864825650352 6.12001979769584 5.97716339026062 5.70782220090872 5.29201595592198 7.04394026904773 6.09634345540115 6.74425447426414 5.54725471903736 5.34949796216802 7.04230770806816 6.51243952251469 6.01867190790018 5.5274671607775 6.26540723896916 7.18176324583514 6.53811344296166 6.76948855272176 5.46204227016785 5.85431903272689 8.16467705588527 5.80766713493658 5.64844675962302 5.36644735012772 2.59979625578436 7.34832826621072 5.65489371280283 6.65927568698587 5.46965512249317 5.43963499261077 8.13851135449747 5.89350298018464 6.10438207372976 2.59979625578436 6.09708230409776 6.84307513652808 5.25915798416576 6.9134803105657 5.21834944762796 5.90971280062065 6.29014892571647 6.2984422751024 6.29003775485782 5.08216430210679 5.62092405758033 6.96789608574764 5.57957387544311 6.0542146661136 5.75258784519939 5.57140546867648 7.43939674399677 5.60734826872084 6.58968465544665 5.71375582435653 5.44401373638035 7.99690948152064 5.27096358737236 5.78920939330291 5.5579856881047 5.63468884098517 7.48409469187412 5.38689483474534 6.26052683689477 5.76295528595238 5.96519216426397 5.59020484467751 8.34217097336047 4.6574836981894 6.71732229749102 5.29044030356472 6.012061441082 8.05974284051884 5.22521898719633 6.33216608647532 5.79055659345981 5.92633701566896 7.77497935664987 5.36059380169008 5.69464050286063 5.37272734350615 5.55618357154 7.73648547432597 5.71576612726525 7.24525517345094 5.25668892492544 7.33235512344174 7.2362175658384 5.51904414819448 6.80629293846675 5.69455012420742 5.66085896483661 7.28230540280493 5.1800262217125 5.0952320839108 5.31061188375263 5.59251407666681 7.07137770647694 4.80876297932726 5.32077647866253 4.30333214917826 5.58233293800141 8.24942305325991 5.24123023031373 6.88994140205021 5.55030964261609 4.98180146263727 8.34405718263018 5.76687696171602 6.34587465912519 4.89979979504615 5.77389168295692 8.30322426663688 5.07067613302827 6.2205492671827 5.50298625433333 5.37529268157087 7.66205447422657 6.05021930658364 6.54235348434375 5.42537695541674 5.60333857509261 6.34660294357922 4.8415147203932 5.65268364482657 5.75591584367628 5.2996610527595 7.22104920390719 6.34785130437816 5.99247829647043 4.81527597678006 5.51719782614294 7.49980460287872 5.95107907208628 5.78972439050215 5.2844633165029 5.8904685088081 7.78358735520339 6.72798687444355 7.26525527246979 5.68209682510679 5.06987449001038 7.13199867702606 6.0727973434041 6.96629738508664 5.41074668119109 5.12457330597939 8.76342148928919 6.11345519636076 6.82702368709341 5.46668290899093 5.78797509965394 7.50685374589974 5.97043127383695 5.6849573398945 5.94436534696273 5.48056497265446 6.73421688373118 5.26428787633166 6.35501945774509 5.82001040456001 5.93888501296421 6.24720597941007 8.11820864442432 5.85849209370935 6.26367354073011 5.29317109850239 4.93808771641849 7.89532948261086 5.42036846854375 6.49907148286896 5.2425504601538 5.6021999849185 8.01620833033382 5.35368694412618 6.01021377650025 5.28539919126243 5.96394314530827 7.88970896867367 2.59979625578436 5.70911666610582 5.87734176664904 5.90652347047545 8.23998790242016 5.84760277902481 7.31558884009875 4.95709800326998 5.9018758594503 7.6199233830452 5.3168367680647 6.83206919981348 5.35563911402906 5.19827687583516 5.99657459083671 4.59980291294572 5.37457433878261 5.86394094321292 5.28594360214562 8.51629457919141 5.76439654986252 5.88715812905196 4.66380121309462 5.82078616583958 7.68378868024334 5.3637297223268 7.43591254139736 5.23660570387393 5.53780701998614 8.46415441598656 5.3864027178152 6.03655986171565 4.88165330955678 5.47230151355138 8.44768443177728 5.32060713186851 6.53110981831265 5.00417926419513 5.82173398918007 6.82945116572709 5.19094873649133 5.78005428091583 5.40019722306131 5.03744307955411 8.80804504653493 5.46048263863983 5.35717945134875 4.73562836324502 5.84780474199554 8.90834760754683 5.36274828301372 7.23429019849828 5.17490608332263 5.30673032938966 8.96259976477273 4.77178311029056 6.88957712489238 4.94737813004408 5.61887391648692 7.82464548993434 5.24897195430665 6.84512407604177 5.76284859832177 5.71395915351607 7.55208271831143 5.29836725205262 6.80822944654604 5.05954159328291 5.93869881169945 8.40178292413716 5.1565370475786 6.34500800351881 4.8386309382834 5.46748853007692 8.08842447057312 5.37529035631893 6.6233429461265 4.66052451516606 5.02800192514331 5.76331653512035 7.70126942163116 5.83502736328683 5.68165509462368 5.62501858665536 5.13193992641719 8.69017557303875 5.43846308275631 7.2334866462743 5.61659350142145 5.99647351562272 8.0272938929023 5.52242313770652 6.68072410334357 6.58090860154509 5.83904167138636 7.68685718334235 5.2672849866311 6.24211834802127 5.8285317403806 5.83357254220268 8.18688638674814 5.61002158138925 6.64201898430549 5.40873424720186 5.15148905742792 8.19055400857136 5.31927595585549 5.71568170223363 5.2401143168163 6.03725209510409 8.63921151316035 5.75308979468644 7.13030954097966 5.40113073525439 7.41154091036827 8.59697923861446 5.63073806229495 5.63170870717682 5.14336708459488 6.05146779072296 8.53938747472547 5.60100664296321 5.91151368049353 4.83921642415166 5.5956867854269 8.37464536469896 4.90617423901519 6.29086996580131 5.32087457129773 5.31958579581901 8.4259375257591 2.59979625578436 5.23829719971503 5.70354343247041 4.82065358428925 7.73021674538569 6.24244664162773 5.69032033727301 5.2612032821962 6.11015570723255 5.71941279321828 2.59979625578436 5.47478092445524 5.78622604402762 5.72440515974775 7.74353039149812 5.09459003015153 5.97865053990887 5.71990861591283 5.444319907855 7.04991150410253 5.27335669040253 6.77094374590365 5.52298177494031 6.05224655489924 7.75311598783421 5.89581007132512 6.01811359154584 5.51101089454722 5.1909062690305 8.47456526545889 5.00449538656694 5.28037944738062 5.42034086944471 5.94392036867358 8.4721978954102 6.03204754236854 6.55171309607017 5.95235319087337 5.91561721162242 7.39830637126457 7.02462233207882 6.19610534089137 5.89552235618726 5.67004635056417 4.93983774779483 7.64501759398977 5.43054818852945 6.21214874175386 5.04072007664994 5.97040534243599 7.53837629372646 5.2060182417974 6.97623684152335 5.93976082060008 5.78157709271935 8.26650390255636 6.61087679971915 7.09800173701215 5.40722870250287 6.05674406306725 8.59616355634365 5.38694714967674 6.28787341535819 6.21414772327172 5.82739781388755 8.58154649417861 5.4425571333803 6.63510823860725 5.93354635586678 5.37325073172936 6.58783790208422 2.59979625578436 4.5940049436203 6.314152850383 5.34308268365925 8.93425358370895 4.87276593498529 6.87083134094102 4.89375843820839 5.48822983662457 7.62831515163562 5.72308633612652 7.62764658671819 5.41305062482472 5.42152024281465 7.53897060505116 5.19116947547039 6.71470522247909 5.17013404944019 5.20157451562592 8.53069408936098 4.91057695698599 6.41940768715815 5.27458219587726 5.56002276261707 7.82164972980369 5.27780775237454 6.22125356181692 4.90752851231112 5.20258369478306 8.3505883686757 5.52358769547697 6.06557177918198 5.25659175007544 6.16332836673385 8.21476253557937 4.69183332811862 5.12031088848465 4.85803541719254 5.54738522598694 7.69280288170604 5.49071846065071 5.27533125159038 5.62205272575615 5.61718699193481 8.74650451697041 5.51129618986565 5.61088024143791 5.47219157215697 6.23209222791102 8.38467846028179 5.7375008858055 5.74780161891075 5.13242162102499 5.78432517483371 7.18391790586147 5.03545645687028 6.04040931414974 6.30500106424243 6.53155974044637 8.23648527114405 5.46704299300807 6.64302903170489 5.33324493381767 5.54654378253132 8.18078575985428 5.39578617940911 6.75186850315327 5.66805246247692 5.39353715495268 5.643732181391
Manes.14G062000.v6.1 3.14683983215409 3.70064765159346 3.45191887297824 3.33882252641644 2.59979625578436 2.59979625578436 3.38466486369882 3.32387150818726 4.10402458597672 3.73003826736833 3.76993517303032 3.48120591205738 2.59979625578436 2.59979625578436 3.41879698969261 3.1581819852139 3.51852869536645 2.59979625578436 3.54809303130482 4.15669568736146 3.80048506553678 3.25601641733816 3.34744421400159 3.03555783025232 3.79016148847098 3.29982034827609 4.03885432209456 2.59979625578436 2.59979625578436 3.86361853876954 2.59979625578436 3.2385184270877 3.40635991829517 3.19522409136653 3.6732060023101 3.16878379002956 3.56670918754148 3.46275402627941 2.59979625578436 3.68399644396397 3.23201493111793 3.37212247467824 2.59979625578436 2.59979625578436 3.44051830746251 3.20086796870012 2.59979625578436 2.59979625578436 4.05595995176715 3.53623203608649 2.59979625578436 3.95736637638297 3.1269057721942 3.5101337076775 3.58452961246909 2.59979625578436 2.59979625578436 3.11439241586576 2.59979625578436 3.52567379773375 2.59979625578436 3.35463609942184 3.46883305524788 2.59979625578436 3.81291009417644 2.59979625578436 3.57192143423125 3.61176125378992 3.12093291120984 2.59979625578436 2.59979625578436 3.64489095823978 2.59979625578436 2.59979625578436 2.59979625578436 3.28754744734438 3.12344627707087 3.06039705082243 2.59979625578436 3.31752771329381 2.59979625578436 3.48717057272481 3.17512532819144 2.59979625578436 3.80444180087026 2.59979625578436 3.05429937403947 2.59979625578436 3.88719071150968 3.34481372870052 2.59979625578436 3.14815201337652 2.59979625578436 2.59979625578436 2.59979625578436 2.59979625578436 3.00717831127145 3.69094858598147 3.34036722524951 3.2175151466054 3.6528856630646 2.59979625578436 3.10904969198695 3.27304933687551 2.59979625578436 3.48751956741113 2.59979625578436 3.66305009076963 3.18709662403514 3.34271822740328 3.58288439614787 2.59979625578436 3.23406369003861 3.27950361820524 5.67228931414433 5.35993996502078 3.34666675568901 3.45406892818204 3.17519681097436 4.4995448624184 3.56284251907067 2.59979625578436 3.88210113042848 2.59979625578436 3.55495551510956 3.52116708325194 2.59979625578436 3.6503738896489 3.9016924230135 3.67860899381931 3.8983952692516 2.59979625578436 3.61472060837542 3.67422423232346 2.59979625578436 3.44340296313251 2.59979625578436 3.27858906737281 3.61876043141201 3.16073271291655 3.35372006124426 3.41213166059614 3.39336865034197 3.21244460660398 4.3279436431914 4.10289977921789 3.39788747209717 3.38277700222404 3.07277416937966 2.59979625578436 2.59979625578436 3.17781093920006 3.45226107684251 3.458446002092 2.59979625578436 3.26459823700284 3.3572885702161 3.02884003678921 3.53781329340431 3.11353869906184 2.59979625578436 2.59979625578436 3.51663380570461 3.64610360094838 2.59979625578436 3.49183502491586 2.59979625578436 3.73843338375418 2.59979625578436 3.71917029318201 3.59045007342481 2.59979625578436 3.85648531197691 3.79811217211209 3.31397370621681 3.79991564065168 2.59979625578436 3.91988476576934 3.08843871467039 2.59979625578436 3.30341058845383 2.59979625578436 3.33758649024277 3.15566167985817 3.42890958766995 3.64460247717229 2.59979625578436 3.58961275319945 3.98543193245573 3.03334130892695 3.09391014913098 3.93950875335018 2.59979625578436 2.59979625578436 3.53779768437622 2.59979625578436 3.44163721637544 2.59979625578436 3.32529133428012 3.31135537628347 2.59979625578436 2.59979625578436 2.59979625578436 3.36958725084717 3.61677307627576 3.321338580523 2.59979625578436 2.59979625578436 3.2670926519256 3.71397425693225 3.19875009976656 2.59979625578436 2.59979625578436 3.54788813065337 2.59979625578436 3.17753729138824 3.9724306003549 2.59979625578436 2.59979625578436 3.20006221402401 3.3496085626079 3.64928652565358 3.15782640238907 3.05392758145134 3.53258534326127 2.59979625578436 2.59979625578436 2.59979625578436 2.59979625578436 3.14584555959347 3.34176463353204 3.06852274975295 2.59979625578436 3.56420162476325 3.52367043205901 3.7578465230086 3.5051384300408 3.43823763246653 2.59979625578436 3.68133773842789 3.24358690281098 3.42232468042162 3.26181179846843 3.64407670953844 3.76972904016815 3.34894100460763 3.57769357505133 2.59979625578436 2.59979625578436 2.59979625578436 3.65510598517094 2.59979625578436 3.17623298287933 3.27713638788058 3.51772213641632 2.59979625578436 2.59979625578436 2.59979625578436 3.14550218000467 3.17608306896042 2.59979625578436 3.38024867922274 2.59979625578436 3.04994649852283 3.27415149574588 3.32481310418497 3.25686325425202 2.59979625578436 3.13449354499906 3.26904104433001 3.04165461401528 3.44779333810738 3.14632375028407 3.12232509438277 3.25999495487418 3.07270803269098 3.92267460486267 2.59979625578436 2.59979625578436 2.59979625578436 3.09920040061693 3.13480110438984 3.83796871461078 2.59979625578436 2.59979625578436 3.44193489375764 2.59979625578436 3.76848607591819 3.10157727781174 4.04286445161379 2.59979625578436 3.3970748603418 3.39183450236513 2.59979625578436 3.13011628474653 3.65250326144447 2.59979625578436 4.27814952732081 2.59979625578436 3.45614966072342 3.86351406872335 3.3438924755943 4.05051050385255 2.59979625578436 3.16495280147876 3.92695775342536 3.14105343535606 3.96907504514623 3.22373713132186 3.36724785466784 3.42897032873693 3.53945940346149 4.50140845513942 2.59979625578436 3.50591962117144 3.05910626361496 3.18526268121318 3.45416095825858 2.59979625578436 3.9547866164985 3.19446987617811 2.59979625578436 3.58962556786357 2.59979625578436 3.08982373625139 3.07280994667388 2.59979625578436 3.08857273903009 2.59979625578436 3.56947755124733 3.55720716581145 4.00083462243532 2.59979625578436 2.59979625578436 3.25661411864085 3.36253590573726 4.43649994814711 3.69595611578435 2.59979625578436 3.68252091038086 3.36241783843061 2.59979625578436 3.64827329451709 2.59979625578436 3.40503430776885 3.36370173476972 3.0961917105276 3.5271669967772 2.59979625578436 3.52058092152185 2.59979625578436 3.58629929128869 2.59979625578436 3.20704156102309 2.59979625578436 3.28404026497614 2.59979625578436 3.06075262526231 3.15022104454705 3.55151856183859 3.40627964740502 2.59979625578436 3.66470869978415 2.59979625578436 2.59979625578436 3.0825107763154 3.490403922 3.47458296180241 2.59979625578436 3.16047819545527 2.59979625578436 3.12381515159364 3.3738486396907 3.68707305654287 2.59979625578436 3.20409142510325 3.29914297901095 2.59979625578436 3.44498313082173 3.29707522516397 3.36612465035371 3.15073138801272 2.59979625578436 3.3195691347463 3.09253880012922 3.52142398693927 3.19947538049542 3.11932334026827 4.11021710232401 2.59979625578436 3.66056050234826 2.59979625578436 2.59979625578436 2.59979625578436 2.59979625578436 2.59979625578436 3.24980416694994 3.4929316787057 3.62280837559436 2.59979625578436 3.42512101143509 2.59979625578436 3.57041299923972 2.59979625578436 2.59979625578436 3.35977791636333 2.59979625578436 3.32860106906141 3.62292636951278 2.59979625578436 3.54002058805831 3.26461794271564 3.63068502978547 3.67676263160891 2.59979625578436 2.59979625578436 3.09650342821345 2.59979625578436 3.76313931055706 2.59979625578436 2.59979625578436 3.52010982756662 3.39541109862574 3.43006726886568 2.59979625578436 3.12630467899536 3.45109885259742 3.38263384089915 3.77590844923635 2.59979625578436 3.61077221681272 3.04792100866332 3.41065588623846 3.21735999960508 2.59979625578436 2.59979625578436 3.43964218646116 3.38172702084249 3.43507825794058 2.59979625578436 3.10140652150073 3.16827723233197 3.78709556924625 3.76287120541303 2.59979625578436 4.09277527820049 3.73391719046449 2.59979625578436 2.59979625578436 2.59979625578436 3.63820398386121 3.07306420648377 2.59979625578436 3.50086039765109 3.13589593959261 2.59979625578436 2.59979625578436 3.61630722349436 3.63664094407163 2.59979625578436 3.13776652946732 3.23993430627071 3.02358893173204 3.81325512582008 2.59979625578436 3.43661259381833 3.47284080734992 2.59979625578436 3.89746962509603 3.40431571422107 3.19855137885276 3.34678284603657 3.01490231394773 2.59979625578436 3.15134302408755 2.59979625578436 3.48189063170724 2.59979625578436 3.58962165796024 4.00303227587235 2.59979625578436 3.04931507854715 2.59979625578436 2.59979625578436 3.29459327228905 3.41604772664298 2.59979625578436 3.23264526912839 2.59979625578436 3.32485930650937 2.59979625578436 3.58311592753866 3.49264171784941 4.13579127560016 3.36713490980945 2.59979625578436 3.5616432665304 3.14868655853493 2.59979625578436 2.59979625578436 2.59979625578436 3.17435855558807 3.33126977399767 3.96475469383661 3.75421345948229 2.59979625578436 3.20229976147952 3.10694865309437 3.7947550039366 3.32871826849192 2.59979625578436 2.59979625578436 3.11545540883735 2.59979625578436 3.77937656857795 3.29891955515538 3.04736748769776 3.29214780067696 2.59979625578436 3.83579104032561 2.59979625578436 2.59979625578436 3.35646095424594 2.59979625578436 3.80834713963737 2.59979625578436 3.09661102337773 3.21395286454123 2.59979625578436 3.19311762549978 3.28720428082605 2.59979625578436 3.08499272863383 3.67600796720758 3.42720419169766 3.83474105676612 3.33689537073237 3.29025677866774 2.59979625578436 2.59979625578436 3.22721475254557 2.59979625578436 3.63157338889014 3.14192697751166 3.04131369721671 3.17879938663296 2.59979625578436 3.31680275846176 3.27177532694313 3.65975892763449 2.59979625578436 2.59979625578436 3.0284462862932 3.09463790016529 4.30390066362582 3.11591032459858 3.34771328766447 3.64375553407151 2.59979625578436 3.91310531054823 2.59979625578436 3.35112322452084 3.66733840740105 2.59979625578436 3.57613858349178 3.53091301288657 2.59979625578436 3.32081634279933 3.40372521807497 3.45055086810467 3.88534946764482 2.59979625578436 2.59979625578436 2.59979625578436 3.50360441488598 3.45229135332417 2.59979625578436 2.59979625578436 3.3580901148347 3.36586943173339 3.46235777925282 2.59979625578436 2.59979625578436 3.55486197040881 3.71122255122726 3.60066604531036 2.59979625578436 3.18542993688362 3.04710913781508 2.59979625578436 3.88623625463831 2.59979625578436 3.54082805027927 2.59979625578436 3.74119070843721 2.59979625578436 2.59979625578436 2.59979625578436 3.33826151136271 3.3217847703779 3.37424946298459 2.59979625578436 2.59979625578436 3.03412909987516 3.68487892531134 4.21480553750013 3.23035530106182 3.37017545708318 3.8336428529929 2.59979625578436 2.59979625578436 3.49579071812971 3.52897576788513 3.69078090448107 2.59979625578436 3.89510128992313 2.59979625578436 2.59979625578436 3.0640794104873 3.20178576582288 3.32970239936705 3.17254904508025 2.59979625578436 3.47469189890208 2.59979625578436 2.59979625578436 2.59979625578436 2.59979625578436 3.41956127694051 3.24925207574573 2.59979625578436 2.59979625578436 2.59979625578436 3.34680674814643 2.59979625578436 3.35469425889052 2.59979625578436 2.59979625578436 2.59979625578436 2.59979625578436 3.57609868205969 2.59979625578436 3.649182354296 3.59353171185912 3.34910464508202 3.75491940229786 2.59979625578436 2.59979625578436 2.59979625578436 2.59979625578436 3.95102993896212 2.59979625578436 3.40690696027832 3.50439436163838 3.44859642076762 4.00942744569759 3.18142001825098 2.59979625578436 3.14662082988331 3.49341508298152 3.93031409519857 2.59979625578436 2.59979625578436 3.20938411112718 3.31593868767472 3.34267066795857 3.95617035354202 2.59979625578436 3.20273864989596 2.98900452407651 3.13093185640013 3.61939971904066 3.60460476561547 3.05549889512908 3.2546236740327 2.59979625578436 3.08638207118581 3.11870604035815 2.59979625578436 3.01265836496538 3.15454793880454 3.97993272338895 3.07631577613061 4.212949641487 3.02276451142146 3.66836007527516 2.59979625578436 2.59979625578436 2.59979625578436 2.59979625578436 2.59979625578436 3.14928056722215 4.02325558256586 2.59979625578436 3.36362012377228 2.59979625578436 3.40116079843692 2.59979625578436 3.72870756154024 2.59979625578436 3.12901589028519 3.70242088697536 2.59979625578436 3.56630584808651 4.0301906122985 2.59979625578436 3.37029531578803 2.59979625578436 3.3044068221996 3.86992880092686 3.22256664660478 3.23503948447659 2.59979625578436 3.2235071789958 3.25835208647746 3.62398612600803 2.59979625578436 2.59979625578436 3.65393620300245 3.55735590474518 2.59979625578436 3.41348554194456 2.59979625578436 3.63309973265521 3.51041138144057 2.59979625578436 3.57746323624451 2.59979625578436 3.61931600101943 3.12439282256448 2.59979625578436 4.33478672800167 3.1359058019152 3.22145036302252 2.59979625578436 3.19153549401571 3.82596030969513 2.59979625578436 2.59979625578436 2.59979625578436 3.4528299964533 3.55618799594527 2.59979625578436 2.59979625578436 3.51516365326081 2.59979625578436 4.0763993604706 3.68218165002397 3.03967187552959 3.33821626897538 3.53635640865754 3.83478323732567 2.59979625578436 3.27961246069983 3.34529463786093 3.27693951010367 2.59979625578436 2.59979625578436
Manes.14G062100.v6.1 3.14683983215409 4.12294770149171 4.84843749469199 2.59979625578436 3.05314717308039 4.47952579425886 2.59979625578436 5.35231165776257 3.49376837325421 3.263295019147 4.94409916563948 4.38305320920226 5.36739647958109 3.44305187794855 2.59979625578436 4.77243520395343 3.35405828690082 5.24297715705908 3.27626599380655 3.52689480351742 5.51678827383373 3.25601641733816 4.34360473173666 3.56007187972487 3.14413877371066 3.79014938861514 4.29311282438368 5.09104389732829 3.45177722385841 3.12942703094249 2.59979625578436 3.2385184270877 4.53470872863372 3.61722718869772 2.59979625578436 3.39941693038722 3.56670918754148 5.59183978169156 4.29603853319914 3.15137780479602 4.83701052737507 4.0363264027745 5.3191078740616 3.76574463858324 3.19842031549437 2.59979625578436 3.88917722339797 5.23131658408814 4.35048810529868 3.26766221655289 5.68543182091586 4.20773397072069 4.97318806077064 3.24874933285914 3.30273000440967 2.59979625578436 3.32198498486787 4.88700905854088 3.50929109955559 2.59979625578436 3.71856906465735 4.48316060093789 4.97059080234804 2.59979625578436 2.59979625578436 2.59979625578436 4.05103008769675 5.54060136544988 3.12093291120984 3.14104836382465 3.20611898545288 4.25217976082982 4.54259283963527 2.59979625578436 4.96354976747314 3.76998510658159 4.10954521212555 4.85426261011047 2.59979625578436 2.59979625578436 2.59979625578436 4.95685305881745 6.07169229109289 3.47624966748319 2.59979625578436 2.59979625578436 2.59979625578436 5.93983313479848 2.59979625578436 3.03309729085306 5.27435368116796 3.37075857297035 5.3968182802634 3.30794006058808 2.59979625578436 4.52374476005466 3.65737312024582 4.05942692299561 4.69747465250764 3.03824441707797 2.59979625578436 3.81597882765442 3.81724682798477 5.05301542975981 2.59979625578436 3.11766270619839 4.91759694717717 4.44306569920184 4.78651157917344 2.59979625578436 3.30153397352435 3.56627389150152 4.20704210651912 4.76670212118042 2.59979625578436 2.59979625578436 4.77584887899289 4.36091393563984 5.41035710798986 2.59979625578436 2.59979625578436 3.77881302210965 3.58225755805724 3.96837784396383 3.03316965666899 2.59979625578436 3.86157560799769 4.16271700762375 3.9016924230135 2.59979625578436 2.59979625578436 3.42111300273466 4.00828936596798 4.79158039034077 2.59979625578436 2.59979625578436 3.68169216283373 3.75524493251314 4.23581806944651 2.59979625578436 2.59979625578436 4.91380602746708 4.19079790092906 5.2177960584458 3.31164659151673 2.59979625578436 3.16768203400873 3.50034930713511 5.81182170642731 2.59979625578436 2.59979625578436 3.17781093920006 3.69025959574211 6.09481753912193 3.4189762416518 2.59979625578436 2.59979625578436 4.08586670562805 4.91399579040492 2.59979625578436 2.59979625578436 3.35770011063099 3.97169743679545 5.29144980752427 2.59979625578436 2.59979625578436 2.59979625578436 3.73843338375418 6.05100434830062 3.47527778647275 2.59979625578436 3.51860111759208 4.50803631787242 5.52735278234656 3.31397370621681 3.06457845309048 4.13311342640144 4.08318979598926 4.27444155725494 2.59979625578436 2.59979625578436 5.69136697951792 3.71140782396458 5.05936602123134 3.42890958766995 3.34647505545364 3.16817936116962 4.036756861479 4.43521305507572 2.59979625578436 2.59979625578436 5.29492762825194 3.24239127858813 3.04160865887499 5.12763008186549 3.40445174740808 3.09039111622633 2.59979625578436 3.92440086533052 5.84883009916291 3.30082812140204 2.59979625578436 2.59979625578436 2.59979625578436 5.83277900914679 3.9175075502131 2.59979625578436 4.3842826889467 4.436165552977 5.43610821150715 3.19875009976656 2.59979625578436 2.59979625578436 3.83831152048608 5.41392802434754 3.00967619553112 2.59979625578436 3.51907024373083 4.22440829113689 5.21804172383837 3.3496085626079 2.59979625578436 2.59979625578436 2.59979625578436 4.80006588690031 3.39145816204378 2.59979625578436 2.59979625578436 4.72669514704258 4.89652936238578 2.59979625578436 2.59979625578436 3.49674835093757 5.0028035853675 5.53870095605448 3.50611797315604 3.05800329061214 5.52578389241679 2.59979625578436 4.93324858276678 2.59979625578436 2.59979625578436 4.59979898280248 2.59979625578436 5.58016721041354 2.59979625578436 2.59979625578436 2.59979625578436 4.10097326528445 5.06958232505761 3.13619888814257 2.59979625578436 2.59979625578436 2.59979625578436 4.31642431083648 2.59979625578436 2.59979625578436 4.27904251725738 4.38531084903347 5.11212334935744 3.49175676901494 2.59979625578436 2.59979625578436 3.23387456029662 4.92957170829763 3.11512830171232 3.06640245947418 2.59979625578436 3.13449354499906 5.15632965772316 3.6621909673965 2.59979625578436 5.54072554588265 2.59979625578436 4.92063315708437 2.59979625578436 2.59979625578436 2.59979625578436 2.59979625578436 3.23672803855937 4.57199177844518 3.35219443992066 3.39696096412707 4.04222483747601 3.41008409776741 5.6641803526597 3.32357789646735 3.43716273481212 2.59979625578436 3.82130495211995 5.02990994304488 3.25348081783336 2.59979625578436 2.59979625578436 3.34567679932435 4.72676045757706 3.79794415864301 3.08962850859985 2.59979625578436 3.45614966072342 5.26407068853029 3.75804226531246 2.59979625578436 4.99671329613338 3.16495280147876 5.46947103200488 4.07463260101815 3.40968187193882 5.03947276151777 3.79327768619068 5.0735011843973 3.37143112947888 2.59979625578436 2.59979625578436 2.59979625578436 5.16534488630477 3.18526268121318 3.20827003153473 4.00790902779624 3.71897980453619 4.37878897494677 2.59979625578436 2.59979625578436 4.2931562631388 4.01903210021985 4.56835540844979 2.59979625578436 2.59979625578436 2.59979625578436 2.59979625578436 4.66952384908727 4.63037770929603 6.28297791613009 3.25434752792638 3.71901086273931 4.71901960207256 3.2672277472172 3.9274882546783 3.6587341302309 2.59979625578436 5.02991770845491 4.54807081784639 2.59979625578436 3.84804290290565 3.57990205239251 4.67063888547861 3.29842715226595 3.26109012879803 3.43349796729455 3.88161705284129 5.14648849850552 3.69767045161778 2.59979625578436 4.69865739217475 3.4117013907922 4.2071634246216 2.59979625578436 2.59979625578436 4.09787479416886 4.34673173643139 5.26248328796197 3.44886050587142 2.59979625578436 2.59979625578436 3.79323456640736 4.8761714414142 3.73814861403534 2.59979625578436 5.30969590382675 3.55926868756829 5.04673475862742 3.85087221439637 3.54237083727351 2.59979625578436 3.35883779744775 3.02864738326235 5.0352764694671 3.71574319205381 2.59979625578436 2.59979625578436 3.36612465035371 5.70414855149599 4.32512602098248 2.59979625578436 3.44525548215947 3.97859097321265 5.91630593089149 3.11932334026827 2.59979625578436 2.59979625578436 2.59979625578436 2.59979625578436 3.03367268315916 2.59979625578436 2.59979625578436 2.59979625578436 4.89034035247294 3.12088499837687 2.59979625578436 2.59979625578436 2.59979625578436 5.20683835039078 3.29247100215013 2.59979625578436 3.83889866013239 3.14025367911579 4.87172029835538 3.11784851617552 2.59979625578436 4.38064499079786 3.74177090403687 5.58633821444536 2.59979625578436 3.04794204847268 3.72294818891706 4.61295508175536 5.52861218027639 2.59979625578436 2.59979625578436 4.55038216085847 3.37279228920747 4.90870841671344 3.39541109862574 3.92710190049959 4.35177877855486 2.59979625578436 4.40999870234295 3.2415469443954 3.19993551182426 5.03062597822267 2.59979625578436 5.32544975514317 3.07202167120568 3.35334699951933 2.59979625578436 3.57995862099293 4.5372524997041 2.59979625578436 2.59979625578436 2.59979625578436 3.79979116337823 3.16827723233197 2.59979625578436 3.19302232415317 2.59979625578436 2.59979625578436 4.47935037426683 2.59979625578436 2.59979625578436 3.0755768791799 3.73269580497058 5.00181204520854 2.59979625578436 2.59979625578436 5.25773547301228 3.92980722099449 5.00638886346257 3.3258524402005 2.59979625578436 2.59979625578436 3.97834542545251 4.6568115787803 3.19701343765189 2.59979625578436 2.59979625578436 2.59979625578436 5.08431853959687 4.28981356904726 3.41079602512175 4.6537972405013 4.90514754377475 5.06435705838293 6.30136277735931 2.59979625578436 2.59979625578436 3.09151528685361 2.59979625578436 4.43805265115603 3.23307136903005 3.14802037916805 5.52012933086876 3.04931507854715 6.10199297065164 4.01139348891446 3.09344190010374 4.94773957185925 2.59979625578436 5.45554951808899 2.59979625578436 3.11516147797062 5.15651895355707 3.45536328277789 5.50686553120816 2.59979625578436 2.59979625578436 5.82256504235713 2.59979625578436 4.97175870940548 3.16980602888094 2.59979625578436 4.6387984266857 3.17435855558807 4.37132150926947 2.59979625578436 2.59979625578436 4.52665441692634 4.74664085139489 4.89785756854126 3.0992041201342 2.59979625578436 6.28597869061615 3.63191729296878 4.76611016606076 3.35798233036586 3.35802627900853 5.21984181090379 2.59979625578436 5.36161626645853 3.47961913918967 2.59979625578436 5.47856951361043 3.65399748847355 5.12756645044741 3.77143903312147 2.59979625578436 4.61617262129715 4.29986526781127 5.0333973350638 3.58686561369776 2.59979625578436 3.28720428082605 4.03886070185291 5.52139089887013 3.67600796720758 3.60655312067859 4.77067040838384 3.33689537073237 4.09118973369876 3.78815434729946 3.20753853820288 2.59979625578436 2.59979625578436 5.41976253816281 3.14192697751166 2.59979625578436 5.07882525784914 3.62020516977015 5.01733610982121 3.74402143797072 3.13864089446275 2.59979625578436 2.59979625578436 4.81073761948991 3.09463790016529 2.59979625578436 3.48457547318 4.7075373174466 4.69252977600355 3.63105841186316 3.27322924455616 2.59979625578436 2.59979625578436 5.07927635762323 3.2692901765405 2.59979625578436 2.59979625578436 2.59979625578436 4.2866257059333 5.09716251850802 3.20566299976803 2.59979625578436 3.42048852473569 4.74399541057762 4.62297452227172 3.50360441488598 2.59979625578436 3.80021628716771 3.66593204232818 5.83008719627035 2.59979625578436 2.59979625578436 3.23796702278507 2.59979625578436 5.7588737990019 2.59979625578436 3.18528064700602 3.28089785406808 5.64007787251255 4.9499173209301 3.89274358706688 2.59979625578436 5.22659746614308 3.07652576753501 5.38116759682743 3.53953527174762 3.20491354779203 4.5132089815524 3.31429537738927 4.38670909921362 3.3217847703779 6.51320153053193 3.45273288614406 3.13052693773863 5.14752509963596 3.37588687910859 2.59979625578436 3.83308018553565 4.32364185819135 5.54436691190361 3.48802483307444 2.59979625578436 3.8480818135128 3.89295669596377 5.26416961294165 2.59979625578436 3.14332354224269 2.59979625578436 2.59979625578436 6.44392516483366 3.44518071866167 3.11863948399305 4.59427589125696 2.59979625578436 3.66355359323633 2.59979625578436 3.22322736688131 3.58640791717732 5.21631662540804 4.62703701216278 2.59979625578436 2.59979625578436 2.59979625578436 3.25815219576688 5.02686237441155 4.33722006042985 2.59979625578436 4.28711904250441 3.17666752597553 2.59979625578436 3.36223058634014 2.59979625578436 4.421152439303 2.59979625578436 5.44595739302543 3.13258002656255 2.59979625578436 3.60467421168305 4.40760150218924 5.53300653874244 3.97274571856209 3.78005305080069 3.24766064870577 2.59979625578436 4.9762115374358 3.09452231295659 3.25006177786541 4.08289655961963 5.66832519039415 5.59639533333388 3.49341508298152 3.11790825992549 2.59979625578436 2.59979625578436 4.73737966324683 5.21144025207301 3.34267066795857 2.59979625578436 2.59979625578436 2.59979625578436 4.99240002341224 2.59979625578436 2.59979625578436 6.10298258401708 2.59979625578436 5.36056275276093 3.57880576305393 2.59979625578436 4.36807137923055 4.05730311952018 5.50152321594542 2.59979625578436 2.59979625578436 3.64703272649152 3.76859875860991 5.65040259323808 2.59979625578436 2.59979625578436 4.49564968957774 5.43284111539091 4.45358119011985 2.59979625578436 2.59979625578436 2.59979625578436 3.17310155599223 4.95131807283188 2.59979625578436 3.57524302608937 2.59979625578436 3.11489981915957 5.6836173342573 3.12901589028519 2.59979625578436 5.12771829705894 3.86179032336765 4.82642960370641 2.59979625578436 2.59979625578436 2.59979625578436 4.52783388498024 5.20170218915605 2.59979625578436 2.59979625578436 2.59979625578436 3.2235071789958 5.8190591929369 2.59979625578436 2.59979625578436 4.84338711233038 3.35328498908235 4.82641370298191 2.59979625578436 2.59979625578436 2.59979625578436 3.63309973265521 4.88779404323467 3.15448378042256 2.59979625578436 3.16483281905453 4.89842250982216 5.14558875599863 2.59979625578436 3.15164342911053 4.42062776523933 2.59979625578436 2.59979625578436 3.4309770644687 2.59979625578436 5.07576146582527 4.47014841676651 6.14035125139202 3.4528299964533 2.59979625578436 2.59979625578436 2.59979625578436 4.9903027852665 2.59979625578436 2.59979625578436 3.09288309947995 3.81273639985045 4.89858244559816 4.38907894129213 3.61796802068616 3.13232547685039 3.55270442973838 4.94442711839331 3.54902121927956 2.59979625578436 3.63929620480223
Manes.14G062200.v6.1 2.59979625578436 2.59979625578436 2.59979625578436 2.59979625578436 2.59979625578436 2.59979625578436 2.59979625578436 3.48212528741791 2.59979625578436 2.59979625578436 2.59979625578436 2.59979625578436 3.32888032498958 2.59979625578436 2.59979625578436 2.59979625578436 2.59979625578436 2.59979625578436 2.59979625578436 2.59979625578436 2.59979625578436 2.59979625578436 3.13138655775315 2.59979625578436 2.59979625578436 2.59979625578436 2.59979625578436 2.59979625578436 2.59979625578436 2.59979625578436 2.59979625578436 2.59979625578436 3.85207335137609 2.59979625578436 2.59979625578436 2.59979625578436 2.59979625578436 3.21447733758373 2.59979625578436 2.59979625578436 2.59979625578436 2.59979625578436 2.59979625578436 2.59979625578436 2.59979625578436 2.59979625578436 2.59979625578436 3.55116117433422 2.59979625578436 2.59979625578436 2.59979625578436 2.59979625578436 2.59979625578436 2.59979625578436 2.59979625578436 2.59979625578436 2.59979625578436 3.72763771818756 2.59979625578436 2.59979625578436 2.59979625578436 2.59979625578436 3.9027022233922 2.59979625578436 2.59979625578436 2.59979625578436 2.59979625578436 3.19194094230314 2.59979625578436 2.59979625578436 2.59979625578436 2.59979625578436 3.13708551334606 2.59979625578436 2.59979625578436 2.59979625578436 2.59979625578436 2.59979625578436 2.59979625578436 2.59979625578436 2.59979625578436 2.59979625578436 2.59979625578436 2.59979625578436 2.59979625578436 2.59979625578436 2.59979625578436 3.06043028247974 2.59979625578436 3.21031646516765 2.59979625578436 2.59979625578436 2.59979625578436 2.59979625578436 2.59979625578436 2.59979625578436 3.00717831127145 2.59979625578436 3.03047401906305 2.59979625578436 2.59979625578436 2.59979625578436 2.59979625578436 3.27304933687551 2.59979625578436 2.59979625578436 3.06791173847519 2.59979625578436 3.18709662403514 2.59979625578436 2.59979625578436 2.59979625578436 2.59979625578436 3.92476114188559 2.59979625578436 2.59979625578436 2.59979625578436 2.59979625578436 3.96687064406317 2.59979625578436 2.59979625578436 2.59979625578436 2.59979625578436 3.96837784396383 2.59979625578436 2.59979625578436 2.59979625578436 2.59979625578436 2.59979625578436 2.59979625578436 2.59979625578436 2.59979625578436 3.0212344291614 3.86019260454188 2.59979625578436 2.59979625578436 2.59979625578436 2.59979625578436 3.11715769885859 2.59979625578436 2.59979625578436 3.00996798027269 2.59979625578436 3.64585980066798 2.59979625578436 2.59979625578436 2.59979625578436 3.05552170562978 4.384246379188 2.59979625578436 2.59979625578436 2.59979625578436 2.59979625578436 3.88766080324959 2.59979625578436 2.59979625578436 2.59979625578436 2.59979625578436 3.41561414201033 2.59979625578436 2.59979625578436 2.59979625578436 2.59979625578436 3.90727234123115 2.59979625578436 2.59979625578436 2.59979625578436 2.59979625578436 2.59979625578436 2.59979625578436 2.59979625578436 2.59979625578436 2.59979625578436 3.39684887833031 2.59979625578436 2.59979625578436 2.59979625578436 2.59979625578436 2.59979625578436 2.59979625578436 2.59979625578436 2.59979625578436 2.59979625578436 2.9940602321428 2.59979625578436 2.59979625578436 2.59979625578436 2.59979625578436 3.14070663490831 2.59979625578436 2.59979625578436 3.8061400388595 2.59979625578436 2.59979625578436 3.60015647585649 2.59979625578436 2.59979625578436 2.59979625578436 2.59979625578436 3.01337418459523 2.59979625578436 2.59979625578436 2.59979625578436 2.59979625578436 3.61677307627576 2.59979625578436 2.59979625578436 3.22829425332205 2.59979625578436 3.45073439548337 2.59979625578436 2.59979625578436 2.59979625578436 2.59979625578436 3.37140050762372 2.59979625578436 2.59979625578436 2.59979625578436 2.59979625578436 3.90659857568367 2.59979625578436 2.59979625578436 2.59979625578436 2.59979625578436 3.89782986422646 2.59979625578436 2.59979625578436 2.59979625578436 2.59979625578436 3.53478780931926 2.59979625578436 2.59979625578436 2.59979625578436 2.59979625578436 3.52367043205901 2.59979625578436 2.59979625578436 2.59979625578436 2.59979625578436 4.00773958451904 2.59979625578436 2.59979625578436 3.26181179846843 2.59979625578436 3.76972904016815 2.59979625578436 2.59979625578436 2.59979625578436 3.12024369940562 3.39303938594947 3.65510598517094 2.59979625578436 2.59979625578436 2.59979625578436 4.0941189106061 2.59979625578436 2.59979625578436 2.59979625578436 3.14550218000467 4.24891297286864 2.59979625578436 2.59979625578436 2.59979625578436 2.59979625578436 3.07878727232066 2.59979625578436 2.59979625578436 2.59979625578436 2.59979625578436 3.415894803482 2.59979625578436 2.59979625578436 2.59979625578436 2.59979625578436 3.96143642739187 2.59979625578436 2.59979625578436 2.59979625578436 2.59979625578436 2.59979625578436 4.04438941422995 2.59979625578436 3.16701465435691 3.09839870207427 2.59979625578436 3.62424733944767 2.59979625578436 2.59979625578436 2.59979625578436 2.59979625578436 3.58767727469021 2.59979625578436 2.59979625578436 2.59979625578436 2.59979625578436 4.30951838746211 2.59979625578436 2.59979625578436 2.59979625578436 2.59979625578436 3.86351406872335 2.59979625578436 2.59979625578436 2.59979625578436 2.59979625578436 3.79469870865205 2.59979625578436 2.59979625578436 2.59979625578436 3.36724785466784 3.75733231750362 2.59979625578436 2.59979625578436 2.59979625578436 2.59979625578436 3.61039820947627 3.18526268121318 2.59979625578436 2.59979625578436 2.59979625578436 4.00996550861113 3.64358731401363 2.59979625578436 2.59979625578436 2.59979625578436 3.82017398648223 2.59979625578436 2.59979625578436 2.59979625578436 3.39636825993239 3.38617171524093 2.59979625578436 2.59979625578436 2.59979625578436 3.40086540681077 3.52874432227956 2.59979625578436 2.59979625578436 2.59979625578436 3.29403745424245 3.52860207380879 2.59979625578436 2.59979625578436 2.59979625578436 2.59979625578436 2.59979625578436 2.59979625578436 2.59979625578436 2.59979625578436 2.59979625578436 3.25721121744889 2.59979625578436 2.59979625578436 2.59979625578436 2.59979625578436 3.76421653116845 2.59979625578436 2.59979625578436 3.15022104454705 2.59979625578436 4.46783352943988 2.59979625578436 2.59979625578436 2.59979625578436 2.59979625578436 3.66018967772381 3.490403922 2.59979625578436 3.38416193941179 2.59979625578436 3.79554410341797 2.59979625578436 2.59979625578436 2.59979625578436 2.59979625578436 2.59979625578436 3.17264699689973 2.59979625578436 2.59979625578436 2.59979625578436 2.59979625578436 3.37434341157556 3.00763695540965 2.59979625578436 2.59979625578436 2.59979625578436 3.19947538049542 2.59979625578436 2.59979625578436 2.59979625578436 2.59979625578436 2.59979625578436 2.59979625578436 2.59979625578436 2.59979625578436 2.59979625578436 3.61517699161078 2.59979625578436 2.59979625578436 2.59979625578436 3.08059389465736 4.09528268470874 3.57041299923972 2.59979625578436 2.59979625578436 2.59979625578436 3.95484254405987 2.59979625578436 2.59979625578436 2.59979625578436 2.59979625578436 3.53203352010553 2.59979625578436 2.59979625578436 2.59979625578436 3.09756767139413 3.8782200087698 2.59979625578436 2.59979625578436 2.59979625578436 2.59979625578436 4.02150852666329 2.59979625578436 2.59979625578436 2.59979625578436 2.59979625578436 3.45109885259742 2.59979625578436 2.59979625578436 2.59979625578436 3.47965226843891 5.36819947660112 2.59979625578436 2.59979625578436 2.59979625578436 2.59979625578436 3.7718602882907 2.59979625578436 2.59979625578436 2.59979625578436 2.59979625578436 2.59979625578436 2.59979625578436 2.59979625578436 3.30265235045542 2.59979625578436 3.73391719046449 3.20412094079488 2.59979625578436 2.59979625578436 2.59979625578436 3.89996312790387 2.59979625578436 2.59979625578436 2.59979625578436 2.59979625578436 3.33926872403034 2.59979625578436 2.59979625578436 2.59979625578436 2.59979625578436 3.49795787344468 2.59979625578436 2.59979625578436 2.59979625578436 2.59979625578436 4.39634645567766 2.59979625578436 2.59979625578436 3.17231317506197 2.59979625578436 2.59979625578436 3.42171456697574 2.59979625578436 2.59979625578436 2.59979625578436 3.04596543434785 2.59979625578436 2.59979625578436 2.59979625578436 2.59979625578436 2.59979625578436 3.35064364855437 2.59979625578436 2.59979625578436 2.59979625578436 2.59979625578436 3.0490669307664 2.59979625578436 2.59979625578436 3.38077863823906 2.59979625578436 3.68506792659287 2.59979625578436 2.59979625578436 3.2027230823485 2.59979625578436 4.09398971092977 2.59979625578436 2.59979625578436 2.59979625578436 2.59979625578436 3.84166202771678 2.59979625578436 2.59979625578436 2.59979625578436 3.20229976147952 3.59922678175207 2.59979625578436 2.59979625578436 2.59979625578436 2.59979625578436 3.6155055741188 2.59979625578436 2.59979625578436 2.59979625578436 2.59979625578436 3.94820647839661 2.59979625578436 2.59979625578436 2.59979625578436 2.59979625578436 3.56952244699675 2.59979625578436 2.59979625578436 2.59979625578436 2.59979625578436 3.21395286454123 2.59979625578436 2.59979625578436 2.59979625578436 2.59979625578436 3.08499272863383 2.59979625578436 2.59979625578436 2.59979625578436 2.59979625578436 3.77443947247914 2.59979625578436 2.59979625578436 2.59979625578436 2.59979625578436 3.49793255112151 3.14192697751166 2.59979625578436 2.59979625578436 2.59979625578436 3.47359458653169 2.59979625578436 2.59979625578436 2.59979625578436 2.59979625578436 3.78320816394716 2.59979625578436 2.59979625578436 2.59979625578436 2.59979625578436 3.48741306523119 2.59979625578436 3.07812638981679 2.59979625578436 2.59979625578436 3.36306961426909 2.59979625578436 2.59979625578436 2.59979625578436 3.2004768242502 2.59979625578436 3.95944833641225 2.59979625578436 2.59979625578436 2.59979625578436 2.59979625578436 3.69810982247138 2.59979625578436 2.59979625578436 2.59979625578436 2.59979625578436 2.59979625578436 2.59979625578436 2.59979625578436 2.59979625578436 2.59979625578436 3.43056747566856 2.59979625578436 2.59979625578436 2.59979625578436 2.59979625578436 3.67483351199386 2.59979625578436 2.59979625578436 3.22155548070353 2.59979625578436 3.50532538546463 2.59979625578436 2.59979625578436 2.59979625578436 2.59979625578436 3.63333843188727 3.3217847703779 2.59979625578436 2.59979625578436 2.59979625578436 3.64472216679788 2.59979625578436 2.59979625578436 2.59979625578436 2.59979625578436 3.32636466370826 2.59979625578436 2.59979625578436 2.59979625578436 2.59979625578436 2.59979625578436 2.59979625578436 2.59979625578436 2.59979625578436 2.59979625578436 3.0640794104873 2.59979625578436 2.59979625578436 3.40464306295055 2.59979625578436 2.59979625578436 2.59979625578436 2.59979625578436 2.59979625578436 2.59979625578436 2.59979625578436 2.59979625578436 2.59979625578436 3.39912989984874 2.59979625578436 4.40546711664691 2.59979625578436 2.59979625578436 2.59979625578436 2.59979625578436 2.59979625578436 2.59979625578436 2.59979625578436 3.21021486625664 2.59979625578436 3.49200943256135 2.59979625578436 2.59979625578436 2.59979625578436 2.59979625578436 3.45357611062151 2.59979625578436 2.59979625578436 3.24766064870577 3.63317964251077 4.0406793889104 3.09452231295659 2.59979625578436 2.59979625578436 2.59979625578436 2.59979625578436 2.59979625578436 2.59979625578436 2.59979625578436 3.3444210447866 2.59979625578436 3.6796059605765 2.59979625578436 2.59979625578436 2.59979625578436 2.59979625578436 3.26993010504482 2.59979625578436 2.59979625578436 2.59979625578436 3.05549889512908 3.2546236740327 2.59979625578436 2.59979625578436 2.59979625578436 2.59979625578436 3.31013988848557 2.59979625578436 2.59979625578436 2.59979625578436 2.59979625578436 2.59979625578436 2.59979625578436 2.59979625578436 2.59979625578436 2.59979625578436 3.43409199137852 2.59979625578436 2.59979625578436 3.52129112065354 2.59979625578436 3.78781078551315 2.59979625578436 2.59979625578436 2.59979625578436 2.59979625578436 3.67537270766846 2.59979625578436 2.59979625578436 2.59979625578436 2.59979625578436 3.38630181835361 2.59979625578436 2.59979625578436 2.59979625578436 2.59979625578436 4.56842484121635 2.59979625578436 2.59979625578436 2.59979625578436 2.59979625578436 2.59979625578436 2.59979625578436 2.59979625578436 2.59979625578436 2.59979625578436 3.93122938721556 2.59979625578436 2.59979625578436 2.59979625578436 2.59979625578436 3.51041138144057 2.59979625578436 2.59979625578436 2.59979625578436 3.76939221559305 3.85218514393619 3.68674262044617 3.91389473505842 2.59979625578436 2.59979625578436 2.59979625578436 2.59979625578436 2.59979625578436 2.59979625578436 2.59979625578436 3.08541878809132 2.59979625578436 2.59979625578436 2.59979625578436 2.59979625578436 3.51516365326081 2.59979625578436 2.59979625578436 2.59979625578436 2.59979625578436 3.20487193917224 2.59979625578436 2.59979625578436 2.59979625578436 2.59979625578436 3.50796474887411 2.59979625578436 2.59979625578436 2.59979625578436
Manes.14G062300.v6.1 2.59979625578436 2.59979625578436 2.59979625578436 2.59979625578436 2.59979625578436 2.59979625578436 2.59979625578436 2.59979625578436 2.59979625578436 2.59979625578436 2.59979625578436 2.59979625578436 2.59979625578436 2.59979625578436 2.59979625578436 2.59979625578436 2.59979625578436 2.59979625578436 2.59979625578436 2.59979625578436 2.59979625578436 2.59979625578436 2.59979625578436 2.59979625578436 2.59979625578436 2.59979625578436 2.59979625578436 2.59979625578436 2.59979625578436 2.59979625578436 2.59979625578436 2.59979625578436 2.59979625578436 2.59979625578436 2.59979625578436 2.59979625578436 2.59979625578436 2.59979625578436 2.59979625578436 2.59979625578436 2.59979625578436 2.59979625578436 2.59979625578436 2.59979625578436 2.59979625578436 2.59979625578436 2.59979625578436 2.59979625578436 2.59979625578436 2.59979625578436 2.59979625578436 2.59979625578436 2.59979625578436 2.59979625578436 2.59979625578436 2.59979625578436 2.59979625578436 2.59979625578436 2.59979625578436 2.59979625578436 2.59979625578436 2.59979625578436 2.59979625578436 2.59979625578436 2.59979625578436 2.59979625578436 2.59979625578436 2.59979625578436 2.59979625578436 2.59979625578436 2.59979625578436 2.59979625578436 2.59979625578436 2.59979625578436 2.59979625578436 2.59979625578436 2.59979625578436 2.59979625578436 2.59979625578436 2.59979625578436 2.59979625578436 2.59979625578436 2.59979625578436 2.59979625578436 2.59979625578436 2.59979625578436 2.59979625578436 2.59979625578436 2.59979625578436 2.59979625578436 2.59979625578436 2.59979625578436 2.59979625578436 2.59979625578436 2.59979625578436 2.59979625578436 2.59979625578436 2.59979625578436 2.59979625578436 2.59979625578436 2.59979625578436 2.59979625578436 2.59979625578436 2.59979625578436 2.59979625578436 2.59979625578436 2.59979625578436 2.59979625578436 2.59979625578436 2.59979625578436 2.59979625578436 2.59979625578436 2.59979625578436 2.59979625578436 2.59979625578436 2.59979625578436 2.59979625578436 2.59979625578436 2.59979625578436 2.59979625578436 2.59979625578436 2.59979625578436 2.59979625578436 2.59979625578436 2.59979625578436 2.59979625578436 2.59979625578436 2.59979625578436 2.59979625578436 2.59979625578436 2.59979625578436 2.59979625578436 2.59979625578436 2.59979625578436 2.59979625578436 2.59979625578436 2.59979625578436 2.59979625578436 2.59979625578436 2.59979625578436 2.59979625578436 2.59979625578436 2.59979625578436 2.59979625578436 2.59979625578436 2.59979625578436 2.59979625578436 2.59979625578436 2.59979625578436 2.59979625578436 2.59979625578436 2.59979625578436 2.59979625578436 2.59979625578436 2.59979625578436 2.59979625578436 2.59979625578436 2.59979625578436 2.59979625578436 2.59979625578436 2.59979625578436 2.59979625578436 2.59979625578436 2.59979625578436 2.59979625578436 2.59979625578436 2.59979625578436 2.59979625578436 2.59979625578436 2.59979625578436 2.59979625578436 2.59979625578436 2.59979625578436 2.59979625578436 2.59979625578436 2.59979625578436 2.59979625578436 2.59979625578436 2.59979625578436 2.59979625578436 2.59979625578436 2.59979625578436 2.59979625578436 2.59979625578436 2.59979625578436 2.59979625578436 2.59979625578436 2.59979625578436 2.59979625578436 2.59979625578436 2.59979625578436 2.59979625578436 2.59979625578436 2.59979625578436 2.59979625578436 2.59979625578436 2.59979625578436 2.59979625578436 2.59979625578436 2.59979625578436 2.59979625578436 2.59979625578436 2.59979625578436 2.59979625578436 2.59979625578436 2.59979625578436 2.59979625578436 2.59979625578436 2.59979625578436 2.59979625578436 2.59979625578436 2.59979625578436 2.59979625578436 2.59979625578436 2.59979625578436 2.59979625578436 2.59979625578436 2.59979625578436 2.59979625578436 2.59979625578436 2.59979625578436 2.59979625578436 2.59979625578436 2.59979625578436 2.59979625578436 2.59979625578436 2.59979625578436 2.59979625578436 2.59979625578436 2.59979625578436 2.59979625578436 2.59979625578436 2.59979625578436 2.59979625578436 2.59979625578436 2.59979625578436 2.59979625578436 2.59979625578436 2.59979625578436 2.59979625578436 2.59979625578436 2.59979625578436 2.59979625578436 2.59979625578436 2.59979625578436 2.59979625578436 2.59979625578436 2.59979625578436 2.59979625578436 2.59979625578436 2.59979625578436 2.59979625578436 2.59979625578436 2.59979625578436 2.59979625578436 2.59979625578436 2.59979625578436 2.59979625578436 2.59979625578436 2.59979625578436 2.59979625578436 2.59979625578436 2.59979625578436 2.59979625578436 2.59979625578436 2.59979625578436 2.59979625578436 2.59979625578436 2.59979625578436 2.59979625578436 2.59979625578436 2.59979625578436 2.59979625578436 2.59979625578436 2.59979625578436 2.59979625578436 2.59979625578436 2.59979625578436 2.59979625578436 2.59979625578436 2.59979625578436 2.59979625578436 2.59979625578436 2.59979625578436 2.59979625578436 2.59979625578436 2.59979625578436 2.59979625578436 2.59979625578436 2.59979625578436 2.59979625578436 2.59979625578436 2.59979625578436 2.59979625578436 2.59979625578436 2.59979625578436 2.59979625578436 2.59979625578436 2.59979625578436 2.59979625578436 2.59979625578436 2.59979625578436 2.59979625578436 2.59979625578436 2.59979625578436 2.59979625578436 2.59979625578436 2.59979625578436 2.59979625578436 2.59979625578436 2.59979625578436 2.59979625578436 2.59979625578436 2.59979625578436 2.59979625578436 2.59979625578436 2.59979625578436 2.59979625578436 2.59979625578436 2.59979625578436 2.59979625578436 2.59979625578436 2.59979625578436 2.59979625578436 2.59979625578436 2.59979625578436 2.59979625578436 2.59979625578436 2.59979625578436 2.59979625578436 2.59979625578436 2.59979625578436 2.59979625578436 2.59979625578436 2.59979625578436 2.59979625578436 2.59979625578436 2.59979625578436 2.59979625578436 2.59979625578436 2.59979625578436 2.59979625578436 2.59979625578436 2.59979625578436 2.59979625578436 2.59979625578436 2.59979625578436 2.59979625578436 2.59979625578436 2.59979625578436 2.59979625578436 2.59979625578436 2.59979625578436 2.59979625578436 2.59979625578436 2.59979625578436 2.59979625578436 2.59979625578436 2.59979625578436 2.59979625578436 2.59979625578436 2.59979625578436 2.59979625578436 2.59979625578436 2.59979625578436 2.59979625578436 2.59979625578436 2.59979625578436 2.59979625578436 2.59979625578436 2.59979625578436 2.59979625578436 2.59979625578436 2.59979625578436 2.59979625578436 2.59979625578436 2.59979625578436 2.59979625578436 2.59979625578436 2.59979625578436 2.59979625578436 2.59979625578436 2.59979625578436 2.59979625578436 2.59979625578436 2.59979625578436 2.59979625578436 2.59979625578436 2.59979625578436 2.59979625578436 2.59979625578436 2.59979625578436 2.59979625578436 2.59979625578436 2.59979625578436 2.59979625578436 2.59979625578436 2.59979625578436 2.59979625578436 2.59979625578436 2.59979625578436 2.59979625578436 2.59979625578436 2.59979625578436 2.59979625578436 2.59979625578436 2.59979625578436 2.59979625578436 2.59979625578436 2.59979625578436 2.59979625578436 2.59979625578436 2.59979625578436 2.59979625578436 2.59979625578436 2.59979625578436 2.59979625578436 2.59979625578436 2.59979625578436 2.59979625578436 2.59979625578436 2.59979625578436 2.59979625578436 2.59979625578436 2.59979625578436 2.59979625578436 2.59979625578436 2.59979625578436 2.59979625578436 2.59979625578436 2.59979625578436 2.59979625578436 2.59979625578436 2.59979625578436 2.59979625578436 2.59979625578436 2.59979625578436 2.59979625578436 2.59979625578436 2.59979625578436 2.59979625578436 2.59979625578436 2.59979625578436 2.59979625578436 2.59979625578436 2.59979625578436 2.59979625578436 2.59979625578436 2.59979625578436 2.59979625578436 2.59979625578436 2.59979625578436 2.59979625578436 2.59979625578436 2.59979625578436 2.59979625578436 2.59979625578436 2.59979625578436 2.59979625578436 2.59979625578436 2.59979625578436 2.59979625578436 2.59979625578436 2.59979625578436 2.59979625578436 2.59979625578436 2.59979625578436 2.59979625578436 2.59979625578436 2.59979625578436 2.59979625578436 2.59979625578436 2.59979625578436 2.59979625578436 2.59979625578436 2.59979625578436 2.59979625578436 2.59979625578436 2.59979625578436 2.59979625578436 2.59979625578436 2.59979625578436 2.59979625578436 2.59979625578436 2.59979625578436 2.59979625578436 2.59979625578436 2.59979625578436 2.59979625578436 2.59979625578436 2.59979625578436 2.59979625578436 2.59979625578436 2.59979625578436 2.59979625578436 2.59979625578436 2.59979625578436 2.59979625578436 2.59979625578436 2.59979625578436 2.59979625578436 2.59979625578436 2.59979625578436 2.59979625578436 2.59979625578436 2.59979625578436 2.59979625578436 2.59979625578436 2.59979625578436 2.59979625578436 2.59979625578436 2.59979625578436 2.59979625578436 2.59979625578436 2.59979625578436 2.59979625578436 2.59979625578436 2.59979625578436 2.59979625578436 2.59979625578436 2.59979625578436 2.59979625578436 2.59979625578436 2.59979625578436 2.59979625578436 2.59979625578436 2.59979625578436 2.59979625578436 2.59979625578436 2.59979625578436 2.59979625578436 2.59979625578436 2.59979625578436 2.59979625578436 2.59979625578436 2.59979625578436 2.59979625578436 2.59979625578436 2.59979625578436 2.59979625578436 2.59979625578436 2.59979625578436 2.59979625578436 2.59979625578436 2.59979625578436 2.59979625578436 2.59979625578436 2.59979625578436 2.59979625578436 2.59979625578436 2.59979625578436 2.59979625578436 2.59979625578436 2.59979625578436 2.59979625578436 2.59979625578436 2.59979625578436 2.59979625578436 2.59979625578436 2.59979625578436 2.59979625578436 2.59979625578436 2.59979625578436 2.59979625578436 2.59979625578436 2.59979625578436 2.59979625578436 2.59979625578436 2.59979625578436 2.59979625578436 2.59979625578436 2.59979625578436 2.59979625578436 2.59979625578436 2.59979625578436 2.59979625578436 2.59979625578436 2.59979625578436 2.59979625578436 2.59979625578436 2.59979625578436 2.59979625578436 2.59979625578436 2.59979625578436 2.59979625578436 2.59979625578436 2.59979625578436 2.59979625578436 2.59979625578436 2.59979625578436 2.59979625578436 2.59979625578436 2.59979625578436 2.59979625578436 2.59979625578436 2.59979625578436 2.59979625578436 2.59979625578436 2.59979625578436 2.59979625578436 2.59979625578436 2.59979625578436 2.59979625578436 2.59979625578436 2.59979625578436 2.59979625578436 2.59979625578436 2.59979625578436 2.59979625578436 2.59979625578436 2.59979625578436 2.59979625578436 2.59979625578436 2.59979625578436 2.59979625578436 2.59979625578436 2.59979625578436 2.59979625578436 2.59979625578436 2.59979625578436 2.59979625578436 2.59979625578436 2.59979625578436 2.59979625578436 2.59979625578436 2.59979625578436 2.59979625578436 2.59979625578436 2.59979625578436 2.59979625578436 2.59979625578436 2.59979625578436 2.59979625578436 2.59979625578436 2.59979625578436 2.59979625578436 2.59979625578436 2.59979625578436 2.59979625578436 2.59979625578436 2.59979625578436 2.59979625578436 2.59979625578436 2.59979625578436 2.59979625578436 2.59979625578436 2.59979625578436 2.59979625578436 2.59979625578436 2.59979625578436 2.59979625578436 2.59979625578436 2.59979625578436 2.59979625578436 2.59979625578436 2.59979625578436 2.59979625578436 2.59979625578436 2.59979625578436 2.59979625578436 2.59979625578436 2.59979625578436 2.59979625578436 2.59979625578436 2.59979625578436 2.59979625578436 2.59979625578436 2.59979625578436 2.59979625578436 2.59979625578436 2.59979625578436 2.59979625578436 2.59979625578436 2.59979625578436 2.59979625578436 2.59979625578436 2.59979625578436 2.59979625578436 2.59979625578436 2.59979625578436 2.59979625578436 2.59979625578436 2.59979625578436 2.59979625578436 2.59979625578436 2.59979625578436 2.59979625578436 2.59979625578436 2.59979625578436 2.59979625578436 2.59979625578436 2.59979625578436 2.59979625578436 2.59979625578436 2.59979625578436 2.59979625578436 2.59979625578436 2.59979625578436 2.59979625578436 2.59979625578436 2.59979625578436 2.59979625578436 2.59979625578436 2.59979625578436 2.59979625578436 2.59979625578436 2.59979625578436 2.59979625578436 2.59979625578436 2.59979625578436 2.59979625578436 2.59979625578436 2.59979625578436 2.59979625578436 2.59979625578436 2.59979625578436 2.59979625578436 2.59979625578436 2.59979625578436 2.59979625578436 2.59979625578436 2.59979625578436 2.59979625578436 2.59979625578436 2.59979625578436 2.59979625578436 2.59979625578436 2.59979625578436 2.59979625578436 2.59979625578436 2.59979625578436 2.59979625578436 3.1359058019152 2.59979625578436 2.59979625578436 2.59979625578436 2.59979625578436 2.59979625578436 2.59979625578436 2.59979625578436 2.59979625578436 2.59979625578436 2.59979625578436 2.59979625578436 2.59979625578436 2.59979625578436 2.59979625578436 2.59979625578436 2.59979625578436 2.59979625578436 2.59979625578436 2.59979625578436 2.59979625578436 2.59979625578436 2.59979625578436 2.59979625578436 2.59979625578436 2.59979625578436
Manes.14G062400.v6.1 6.64334485957127 4.67241184650992 5.34371942113679 4.03424083610899 4.21704922099307 6.00766463169348 3.55539340064342 4.00677042509207 3.23690244174881 3.263295019147 4.78868068267852 3.48120591205738 4.36605455922773 4.22337503517072 4.08606156643236 5.99911815243039 3.51852869536645 5.80721903688476 3.75141957250998 4.15669568736146 6.27126477370265 2.59979625578436 4.6318334491644 3.93488696197521 3.36517982117798 6.21360508632459 3.93938502784833 3.20900055990681 4.23901665491107 4.12552501601777 6.0117465661087 2.59979625578436 4.32268693423703 4.1156567015998 3.6732060023101 6.32987217427678 2.59979625578436 4.05445726499457 5.24746918483318 3.9132953724768 5.93556879682184 3.04922317902088 4.97587766766359 3.43514863882075 3.77305240836093 5.1104747860921 4.15555752462447 3.92288365329397 5.34380127036217 3.53623203608649 5.25240009489633 3.40243768725699 5.08547516921341 4.24128925464556 2.59979625578436 6.1515648475679 3.6109959391733 4.3548164558268 4.60332126411731 3.88849744654479 5.38893797138168 3.51922507660927 4.06419205571459 2.59979625578436 4.01981419915342 6.48857777885491 4.1428625820174 4.82973749913349 3.84431852604002 3.66434419373759 6.26378679935049 3.03420175286161 4.88724762584687 4.68113159220027 4.35439551718836 6.5195792583192 3.49723216096386 4.34219069872163 3.94884331452239 4.27955612042881 6.42711524333414 3.9726884326862 3.96671037979723 4.21785574671198 3.59250871737335 6.14287162166582 4.41412689600487 4.24076156757995 4.61756435523648 3.34481372870052 6.45999026589136 3.67786292960522 3.47790506614349 4.12690001146625 2.59979625578436 3.17011221737183 5.18654615874929 3.89168266438333 6.07976342189128 4.26615951604684 3.27454701011887 5.43490909314635 3.6032494770633 5.53236171046745 5.89057866898297 2.59979625578436 5.66315393128052 3.00944776328652 4.09638608810693 3.86035663684186 3.58288439614787 5.26548678128615 2.59979625578436 4.51424071057971 5.67228931414433 2.59979625578436 5.33212554798042 4.24311995113987 4.24659030957132 5.14263339038845 4.74814370594134 5.87198881008411 4.24408791347361 4.24835238576493 4.46137613921194 4.1476088071998 4.67263459612452 3.21516294932886 2.59979625578436 2.59979625578436 4.66576453313651 6.08951762706985 3.61472060837542 4.33331162196214 3.57679875354605 3.2005024480778 6.72569079414416 3.5512943216041 4.23581806944651 3.93437830146539 2.59979625578436 6.71438574742744 3.25041757009826 6.17178942014826 3.70924260071793 3.44853243386928 5.62757966400884 3.38277700222404 5.8785502044245 2.59979625578436 3.74283852443338 5.97313626419769 3.87869626984486 5.87469517788203 3.74371536210944 2.59979625578436 5.16567994715071 2.59979625578436 4.6592295833138 2.59979625578436 3.40808966416724 6.25020832078254 3.97169743679545 6.24008237270792 3.5701883979893 3.73994329725823 5.83392783055157 3.82470967320017 2.59979625578436 4.21617870134993 2.59979625578436 5.72698518603576 3.85648531197691 5.50706940483515 3.71277016407694 3.62206049006046 5.33416640285215 4.52083795290979 4.62508417498033 2.59979625578436 3.85702311046358 5.25528809838021 2.59979625578436 4.4804113085661 3.94451506312688 3.96126266540522 7.22043472922515 3.58961275319945 6.30211135456154 3.64289174800335 4.29147465504473 5.7578738297259 5.25009910298326 3.35923288868612 6.09721410038978 3.72390578855639 3.77457475802958 6.24350806834425 4.08818120565827 5.19787511070316 3.0979139950087 3.83009308163069 6.6160242863026 3.36958725084717 5.87240055978674 4.46404324423256 2.59979625578436 6.7340327630709 3.73630216568218 6.79580527753506 4.21964789456216 3.92500810131871 5.45793759638973 3.08019605297528 4.09380562395299 4.40806347636787 4.04946998940355 6.37434127139253 3.77728265014896 4.31144256826869 3.3496085626079 3.91115969666603 4.82131109445536 3.59935003669032 3.81878090537632 4.03907848099183 2.59979625578436 6.51566580441877 2.59979625578436 4.12874658863065 4.45423644261705 3.06852274975295 4.91967384232659 4.53543059756484 4.80512528129657 4.04329959410607 3.38697297193438 4.9514363774949 3.43218861185877 4.46327974209066 4.11873753901426 3.74827886475334 5.84801607364392 3.26876126171489 4.33059150984436 4.2799336362182 4.05928310922433 5.54356595410493 3.33193592708876 4.44007817029049 4.69864263855342 4.3942645431775 3.96919338609777 3.27713638788058 4.35626159809957 4.2345491592743 2.59979625578436 4.27904251725738 3.36707522615221 5.11212334935744 4.31030281716262 4.10991350117216 4.38174081317482 3.76378988163664 3.27415149574588 4.16082420641585 3.25686325425202 6.18639051251611 3.97044904326303 4.69944845400068 4.41186367554906 3.87221686931248 4.08800333111195 3.33483351561316 4.41857129960668 3.81992345652015 4.36927114055613 2.59979625578436 4.83512784337182 3.91582675044796 4.47301574106497 4.13985248852376 4.04855430503372 3.30150379084556 3.5859747586968 3.62424733944767 3.61318371689964 3.43716273481212 4.37302237673412 3.82130495211995 4.47874480446883 4.08016425167388 3.83026908218474 4.01217389169185 3.34567679932435 4.43783471940373 3.45882666299881 3.67528607409489 5.14697052697192 3.88433315935748 4.59918742776585 3.5062742012031 3.9074884632975 5.2332549310579 3.94387159233475 4.64137502853661 4.15648394899349 3.85705474077245 6.3356916703778 3.53442076232412 5.50055048214485 4.57930919060717 4.84830622714902 3.89491900261085 4.00050168310688 4.38541215993613 5.48224334102006 3.45416095825858 2.59979625578436 3.16981088905528 4.52772928243682 5.23498166234274 5.0783306171364 5.10625967904267 3.94339026023944 4.10626143757148 4.34287252424225 3.67304820873733 6.02354286599583 3.71287078579491 3.82175856716567 3.14710624753656 6.28297791613009 5.66535689042422 3.71901086273931 4.90568086139836 2.59979625578436 3.9274882546783 5.12846213750873 3.57256915919904 4.37543937757723 2.59979625578436 4.41060784788035 6.86321412004001 3.40503430776885 5.38152394492569 4.23835487047107 4.82396970402322 6.43675746409998 3.06601140229909 5.03451354210967 4.36864710988513 4.02977953118524 6.49491927713566 3.73379632513718 5.2576139106317 4.04773018764002 3.51044221122479 5.58427989430291 4.41567923007383 5.5940362350044 2.59979625578436 4.28166872174306 7.36977240988417 3.55299247203008 3.99919453952539 4.17269210798443 4.3996261158246 6.34797613676377 3.16047819545527 4.29413943257146 4.25504589024885 4.18120554361419 3.68707305654287 5.33646581049461 2.59979625578436 4.53131145575492 4.30718267777344 3.70658880821109 5.77526607340313 5.22521898719633 4.40068716848437 3.00763695540965 3.82252380390466 7.03440445903293 3.25692806552514 4.12571648205588 3.49030898711636 4.52965097211251 4.43990877267384 3.98146792064773 2.59979625578436 3.64366173034509 2.59979625578436 3.68348548293683 4.4569336025263 4.85818624890314 3.89192765722892 3.90352720459635 6.45028305592754 2.59979625578436 3.37221118168512 4.54670517287729 3.24419192203211 3.9495082912954 3.14025367911579 3.66411922568851 3.83729976518375 3.11933717459368 5.68788714167719 2.59979625578436 5.43888013981882 4.18388990769175 4.43485084433548 5.68172724507355 3.45372448926146 4.51429955890584 4.18858767721428 4.04971950946239 6.74230530220794 2.59979625578436 3.77536998505502 3.71156365949856 4.46991454721405 3.48869614937631 3.12630467899536 4.6957114263506 3.38263384089915 3.62506705818828 4.71219272934285 4.15482135276281 3.83437013334301 4.22305024592718 3.73451770752658 5.16732849712251 3.85015556044826 4.33356641459377 3.69286530377354 3.43507825794058 3.89727676803837 3.58860918242628 3.39871373980224 4.23734485464685 3.61356183406947 4.3655324545693 3.67796763501617 5.17306380733738 4.23299323003454 2.59979625578436 3.26967113465158 3.73269580497058 6.7621391021126 4.46217938414752 4.95854399696236 5.70215085273637 3.73460818262302 4.25993586780208 3.69417829184246 3.81677662848967 5.49472818191105 4.29515076735607 4.50030546295362 4.38565278235351 3.71267284781924 4.59259654902895 3.43661259381833 4.65289995825886 3.82699401076295 3.81844012298296 4.15357447593452 5.62977006848032 3.34678284603657 4.42860944151794 4.44620714350969 3.37519338652555 5.16951613141223 3.48189063170724 3.94059545112726 3.97462301866294 3.14802037916805 5.66981495589711 3.67994191429749 3.96850025075125 4.64458310507209 3.68336513273807 5.3618677904741 2.59979625578436 4.20372537340419 4.02261877200762 4.23004133134344 5.0377443269026 3.96588386510295 5.70503005427111 4.13579127560016 3.90012358301766 5.20596398446543 2.59979625578436 6.53209499636265 4.64595920145199 2.59979625578436 3.32965303865418 2.59979625578436 3.11976522407249 2.59979625578436 3.63758619848977 5.63922962044067 3.44589270512451 4.39007273838552 3.30262648282872 2.59979625578436 5.63368930939348 3.85139139287403 4.96813536157761 4.36602478791207 4.29866723061325 6.26622742973429 3.04736748769776 4.94751222054771 2.59979625578436 3.16597009136717 5.91611023531093 3.65399748847355 4.56379298340159 3.77143903312147 3.91656481713282 5.21249757243658 2.59979625578436 4.54705054103186 3.58686561369776 4.00694938209418 6.78088318006471 3.56341734263042 4.32006382859075 4.00100422223671 4.43969622920129 7.12199008425033 5.10883994410219 6.57342296493781 2.59979625578436 3.20753853820288 6.63090326523935 3.4666767382516 5.7631702984881 4.15880439107754 3.47289612489842 5.35449539312466 3.48794078037073 5.33093409651972 4.74541786443505 3.65975892763449 6.28821280614231 3.32506186180071 5.09725791685895 3.78430470117815 3.48815169625104 5.77023781292845 3.2492902597039 3.9983120469347 3.63105841186316 3.83323305475365 6.07150407673049 3.87406173053551 4.76416774367425 3.64488221720875 3.29663103898979 3.83293262816591 5.94572534558795 2.59979625578436 4.74695519494453 3.20566299976803 3.52334337481004 5.9281764153758 2.59979625578436 4.75392326577783 3.85865974365818 3.63668053393566 6.25809055051215 3.36204250988082 4.75727725951518 3.36586943173339 3.8027405824871 5.77759187412063 4.20880543927295 4.84569867863592 4.73422716528532 4.27296881481565 5.42374581916854 3.74853439818929 3.96812888020784 4.45242969960317 4.5499871313522 6.1275349685102 3.27099546505006 4.51439758312452 3.27005780046848 2.59979625578436 4.37718843670022 2.59979625578436 4.2578502379152 4.15474639527272 5.69125804731919 4.93323785282274 3.13052693773863 3.79816915789271 4.40394795081488 4.62493721271462 6.66079413645611 3.67706499324602 4.29853679710598 3.48802483307444 2.59979625578436 6.37335046822894 2.59979625578436 4.57988987130776 3.95490085823409 4.31105357915929 5.41477776470315 2.59979625578436 4.49341570312388 3.44518071866167 3.62159293703543 5.1811218249552 3.57544781452639 2.59979625578436 3.81116212660665 3.66375643784274 3.97030664993167 5.21631662540804 3.98502212357155 4.52490356230634 2.59979625578436 5.88822003954518 2.59979625578436 4.46558264157305 4.57220802113288 4.22053982068854 6.83159271537088 2.59979625578436 2.59979625578436 4.43918929946912 3.170552578228 4.5727750085076 3.21444532604007 4.71602943145978 3.87077178890064 4.33162068150676 5.24590172550021 3.20516644634206 4.41480218225622 3.97274571856209 4.22806184159642 4.12769007853809 3.26160885265144 4.39565414980959 3.44859642076762 3.25006177786541 2.59979625578436 2.59979625578436 4.17125942085363 4.37563812689985 4.16858662689226 2.59979625578436 6.24853426118177 3.34368402516979 4.31736340904294 3.8602790392649 3.78461529775044 5.35705666771393 2.59979625578436 4.7403232159213 4.04888508924004 3.94691010890126 5.4229693322481 3.69424802388849 5.66633066971222 4.46332012582862 4.52739074014044 4.7331957774367 3.60435513579683 3.51092015828471 3.81194521333395 4.14949671807348 5.34281363456388 3.28670441964339 5.50547509917202 3.89472621735193 2.59979625578436 3.68852467857154 2.59979625578436 3.61482800661992 2.59979625578436 3.80092819596319 5.9098315616603 4.32082125737398 4.72164518289613 4.23304333534279 3.84427316502624 6.80162338151301 3.11489981915957 4.95093442953395 4.12442767665235 3.059035661787 4.22416584260954 3.6756084057258 4.20489095776479 2.59979625578436 3.37029531578803 5.15574940692697 3.6982624709496 5.93062665834132 3.66266052365292 3.84185510846805 5.90167214012082 3.47524811535511 4.36625650283796 4.17411951197992 4.22711414435838 5.44073392786822 3.87758396366912 5.24535155625122 4.26571130807168 3.82235663168165 5.34376102861104 2.59979625578436 3.24895042512516 3.15448378042256 2.59979625578436 4.94041652415487 3.43782853744042 2.59979625578436 4.26530609196729 4.64504393756029 5.41250351031871 3.0410586930376 6.43789717432484 4.37086092292113 4.61914670175428 5.34765857146953 3.17452592349132 4.14335558202267 3.20730882339491 4.15344038656613 5.96226555360089 2.59979625578436 4.53317045375195 3.28072078774946 3.6656788033668 5.8750764095191 3.46972008704662 4.62661209633789 3.53635640865754 3.1167432246131 6.05978129844151 3.84445420496541 4.12663141229212 3.65652674798494 3.31064883422489 3.63929620480223
Manes.14G062500.v6.1 3.14683983215409 2.59979625578436 2.59979625578436 2.59979625578436 2.59979625578436 2.59979625578436 2.59979625578436 3.11445218865464 3.23690244174881 2.59979625578436 2.59979625578436 3.04561120384308 3.11804907243019 2.59979625578436 3.01339967241467 3.1581819852139 2.59979625578436 2.59979625578436 2.59979625578436 2.59979625578436 3.46069714102254 3.25601641733816 3.34744421400159 3.03555783025232 2.59979625578436 2.59979625578436 2.59979625578436 2.59979625578436 2.59979625578436 2.59979625578436 2.59979625578436 2.59979625578436 2.59979625578436 2.59979625578436 2.59979625578436 3.16878379002956 2.59979625578436 2.59979625578436 2.59979625578436 2.59979625578436 2.59979625578436 2.59979625578436 3.18911703177846 2.59979625578436 2.59979625578436 2.59979625578436 2.59979625578436 3.1556293923897 2.59979625578436 2.59979625578436 2.59979625578436 2.59979625578436 2.59979625578436 2.59979625578436 2.59979625578436 2.59979625578436 2.59979625578436 3.11439241586576 2.59979625578436 2.59979625578436 2.59979625578436 2.59979625578436 2.59979625578436 2.59979625578436 2.59979625578436 2.59979625578436 2.59979625578436 2.59979625578436 2.59979625578436 2.59979625578436 2.59979625578436 2.59979625578436 2.59979625578436 2.59979625578436 2.59979625578436 3.76998510658159 3.33639421091845 2.59979625578436 2.59979625578436 2.59979625578436 2.59979625578436 2.59979625578436 2.59979625578436 2.59979625578436 2.59979625578436 2.59979625578436 2.59979625578436 2.59979625578436 3.01907165093939 2.59979625578436 2.59979625578436 2.59979625578436 2.59979625578436 2.59979625578436 2.59979625578436 2.59979625578436 3.00717831127145 2.59979625578436 2.59979625578436 3.35353493771494 3.27454701011887 2.59979625578436 2.59979625578436 2.59979625578436 2.59979625578436 2.59979625578436 2.59979625578436 2.59979625578436 2.59979625578436 2.59979625578436 2.59979625578436 2.59979625578436 2.59979625578436 2.59979625578436 2.59979625578436 2.59979625578436 3.50961898163241 2.59979625578436 3.17519681097436 2.59979625578436 3.08797719378391 2.59979625578436 2.59979625578436 2.59979625578436 2.59979625578436 2.59979625578436 2.59979625578436 3.6503738896489 2.59979625578436 2.59979625578436 2.59979625578436 2.59979625578436 2.59979625578436 2.59979625578436 4.96164833030015 2.59979625578436 2.59979625578436 2.59979625578436 2.59979625578436 2.59979625578436 2.59979625578436 3.00996798027269 2.59979625578436 2.59979625578436 2.59979625578436 2.59979625578436 3.16768203400873 3.05552170562978 3.07277416937966 2.59979625578436 2.59979625578436 2.59979625578436 2.59979625578436 2.59979625578436 2.59979625578436 3.07194257290571 2.59979625578436 2.59979625578436 2.59979625578436 2.59979625578436 3.17503269450207 2.59979625578436 3.13501077494869 3.07587858392687 2.59979625578436 2.59979625578436 2.59979625578436 2.59979625578436 2.59979625578436 2.59979625578436 3.17915297907334 2.59979625578436 2.59979625578436 2.59979625578436 2.59979625578436 2.59979625578436 2.59979625578436 3.32270141304433 2.59979625578436 2.59979625578436 2.59979625578436 2.59979625578436 2.59979625578436 2.9940602321428 2.59979625578436 2.59979625578436 2.59979625578436 2.59979625578436 2.59979625578436 2.59979625578436 2.59979625578436 2.59979625578436 2.59979625578436 2.59979625578436 2.59979625578436 2.59979625578436 3.29033908088661 3.52246435195984 3.32529133428012 2.59979625578436 2.59979625578436 3.92248848061779 3.16689536194367 3.04772504160026 3.32619170863699 2.59979625578436 3.0725295882055 2.59979625578436 2.59979625578436 2.59979625578436 2.59979625578436 3.11572183528983 2.59979625578436 2.59979625578436 2.59979625578436 2.59979625578436 2.59979625578436 2.59979625578436 2.59979625578436 2.59979625578436 3.13294224426404 2.59979625578436 2.59979625578436 2.59979625578436 3.2650180229635 2.59979625578436 2.59979625578436 2.59979625578436 2.59979625578436 3.60689639667395 2.59979625578436 3.06852274975295 3.12315809278075 2.59979625578436 3.35832488643014 3.12874083925188 3.05800329061214 2.59979625578436 2.59979625578436 3.5417079700816 2.59979625578436 3.87599515681154 2.59979625578436 3.53774756331253 2.59979625578436 3.13246240288098 4.76382123912625 2.59979625578436 3.49185471935923 3.06159220116022 4.21943385983775 3.67861131213525 2.59979625578436 2.59979625578436 2.59979625578436 3.32702834205485 2.59979625578436 2.59979625578436 3.14550218000467 2.59979625578436 2.59979625578436 4.34428236467766 2.59979625578436 3.04994649852283 3.42207352412746 3.11512830171232 3.95531090289148 2.59979625578436 2.59979625578436 2.59979625578436 3.573123134579 3.68464331108315 2.59979625578436 2.59979625578436 2.59979625578436 3.07270803269098 4.27276410264033 2.59979625578436 2.59979625578436 2.59979625578436 3.09920040061693 2.59979625578436 3.16701465435691 2.59979625578436 3.17647007763899 2.59979625578436 3.11424136611794 3.2866359024642 2.59979625578436 2.59979625578436 2.59979625578436 2.59979625578436 2.59979625578436 3.19546030758457 2.59979625578436 3.21644556534013 2.59979625578436 2.59979625578436 3.18590979373873 3.09900823605374 3.05906766596064 3.95677606453254 3.53974293861542 2.59979625578436 2.59979625578436 3.45643796967227 2.59979625578436 3.73104172527703 2.59979625578436 2.59979625578436 3.19008785338756 3.37143112947888 3.90180603094462 2.59979625578436 2.59979625578436 3.05910626361496 3.18526268121318 3.45416095825858 2.59979625578436 2.59979625578436 2.59979625578436 2.59979625578436 2.59979625578436 2.59979625578436 2.59979625578436 3.41198659639537 2.59979625578436 3.08857273903009 3.20150989367274 2.59979625578436 2.59979625578436 2.59979625578436 2.59979625578436 2.59979625578436 2.59979625578436 2.59979625578436 2.59979625578436 2.59979625578436 3.35678698172305 3.09304328024829 2.59979625578436 2.59979625578436 3.13261469345293 2.59979625578436 3.17283095979864 3.14307563156158 3.45140772308329 3.06942971940629 2.59979625578436 2.59979625578436 2.59979625578436 2.59979625578436 3.3860634446461 3.20704156102309 2.59979625578436 3.28404026497614 2.59979625578436 2.59979625578436 2.59979625578436 2.59979625578436 3.17372833296139 2.59979625578436 2.59979625578436 2.59979625578436 2.59979625578436 2.59979625578436 2.59979625578436 3.31762165171637 3.15779812644779 2.59979625578436 2.59979625578436 3.33690766491106 2.59979625578436 2.59979625578436 2.59979625578436 3.33727037408052 3.29914297901095 3.71574319205381 2.59979625578436 3.57674982719609 2.59979625578436 3.27254675750307 3.5829904785219 2.59979625578436 4.28720996198989 2.9813665940389 2.59979625578436 3.62289993070695 3.64243183645726 2.59979625578436 2.59979625578436 2.59979625578436 3.03367268315916 2.59979625578436 2.59979625578436 2.59979625578436 2.59979625578436 2.96925739016971 2.59979625578436 2.59979625578436 3.08059389465736 2.59979625578436 2.59979625578436 2.59979625578436 2.59979625578436 2.59979625578436 2.59979625578436 2.59979625578436 2.59979625578436 2.59979625578436 2.59979625578436 2.59979625578436 2.59979625578436 2.59979625578436 3.72294818891706 3.09756767139413 2.59979625578436 4.40783125768278 2.59979625578436 2.59979625578436 2.59979625578436 2.59979625578436 2.59979625578436 2.59979625578436 2.59979625578436 2.59979625578436 2.59979625578436 2.59979625578436 3.44261754966494 2.59979625578436 2.59979625578436 3.58652185827062 2.59979625578436 2.59979625578436 2.59979625578436 2.59979625578436 2.59979625578436 2.59979625578436 3.1944944784519 2.59979625578436 2.59979625578436 2.59979625578436 2.59979625578436 2.59979625578436 3.30265235045542 2.59979625578436 2.59979625578436 3.44841520843695 2.59979625578436 3.0755768791799 3.81858355899046 3.26616395938827 2.59979625578436 2.59979625578436 3.5181177796101 2.59979625578436 3.50069880805217 2.59979625578436 3.26388014084464 2.59979625578436 2.59979625578436 3.49795787344468 3.02358893173204 2.59979625578436 2.59979625578436 2.59979625578436 3.31617825122147 2.59979625578436 3.26482453652333 3.00594591942254 2.59979625578436 3.13091120944092 3.01490231394773 2.59979625578436 3.68393033000572 2.59979625578436 3.04596543434785 2.59979625578436 3.04937180421191 2.59979625578436 3.41253877880521 2.59979625578436 2.59979625578436 2.59979625578436 2.59979625578436 2.59979625578436 2.59979625578436 2.59979625578436 5.24770313132211 3.11516147797062 2.59979625578436 2.59979625578436 2.59979625578436 2.59979625578436 3.14554511358825 3.2027230823485 2.59979625578436 2.59979625578436 2.59979625578436 2.59979625578436 2.59979625578436 2.59979625578436 2.59979625578436 2.59979625578436 2.59979625578436 2.59979625578436 2.59979625578436 3.10694865309437 3.30262648282872 2.59979625578436 2.59979625578436 2.59979625578436 2.59979625578436 4.06932102243263 3.66043172394382 3.29891955515538 2.59979625578436 3.09168813019347 2.59979625578436 2.59979625578436 3.09055428047105 2.59979625578436 2.59979625578436 3.43933261008128 3.54647323264689 2.59979625578436 2.59979625578436 2.59979625578436 2.59979625578436 2.59979625578436 2.59979625578436 2.59979625578436 3.28280950206751 2.59979625578436 2.59979625578436 2.59979625578436 2.59979625578436 3.29025677866774 2.59979625578436 2.59979625578436 2.59979625578436 3.4666767382516 3.12386348523869 3.52822474440109 4.32304567023618 2.59979625578436 3.32869148150303 2.59979625578436 2.59979625578436 2.59979625578436 3.83844866546774 2.59979625578436 3.0284462862932 3.57562914998343 3.2328387430116 2.59979625578436 2.59979625578436 3.1664216170609 2.59979625578436 2.59979625578436 3.21960951687133 2.59979625578436 3.04387460395187 2.59979625578436 2.59979625578436 3.02196137564689 2.59979625578436 2.59979625578436 2.59979625578436 2.59979625578436 2.59979625578436 2.59979625578436 2.59979625578436 3.5866975655272 2.59979625578436 3.20691983770591 2.59979625578436 2.59979625578436 2.59979625578436 3.36586943173339 3.21419104749459 2.59979625578436 2.59979625578436 2.59979625578436 2.59979625578436 2.59979625578436 2.59979625578436 2.59979625578436 2.59979625578436 3.43352024351822 2.59979625578436 2.59979625578436 2.59979625578436 2.59979625578436 2.59979625578436 2.59979625578436 2.59979625578436 3.31429537738927 3.12478781716686 3.3217847703779 2.59979625578436 2.59979625578436 2.59979625578436 3.21175968271509 2.59979625578436 2.59979625578436 2.59979625578436 2.59979625578436 2.59979625578436 2.59979625578436 2.59979625578436 2.59979625578436 2.59979625578436 2.59979625578436 2.59979625578436 3.14332354224269 2.59979625578436 2.59979625578436 2.59979625578436 3.20178576582288 2.59979625578436 3.40464306295055 2.59979625578436 2.59979625578436 3.21867299731733 3.81971259407091 2.59979625578436 2.59979625578436 2.59979625578436 2.59979625578436 2.59979625578436 2.59979625578436 2.59979625578436 2.59979625578436 2.59979625578436 2.59979625578436 2.59979625578436 2.59979625578436 2.59979625578436 2.59979625578436 3.170552578228 2.59979625578436 2.59979625578436 2.59979625578436 2.59979625578436 2.59979625578436 2.59979625578436 2.59979625578436 2.59979625578436 2.59979625578436 2.59979625578436 2.59979625578436 2.59979625578436 3.34233340375088 2.59979625578436 2.59979625578436 2.59979625578436 2.59979625578436 2.59979625578436 2.59979625578436 2.59979625578436 3.15183655154252 2.59979625578436 2.59979625578436 3.01607379670363 3.55209065070327 2.59979625578436 2.59979625578436 2.59979625578436 2.59979625578436 3.50979356917955 2.59979625578436 2.59979625578436 3.05549889512908 3.39845749303654 2.59979625578436 3.93449173159199 3.32979506903342 2.59979625578436 3.01265836496538 3.81194521333395 2.59979625578436 2.59979625578436 2.59979625578436 2.59979625578436 2.59979625578436 2.59979625578436 2.59979625578436 2.59979625578436 2.59979625578436 2.59979625578436 3.68000914401727 3.52129112065354 3.58035369690722 3.14301693326046 3.11619863125283 2.59979625578436 4.06430571321121 2.59979625578436 2.59979625578436 3.12901589028519 4.28796603573824 2.59979625578436 2.59979625578436 2.59979625578436 2.59979625578436 2.59979625578436 2.59979625578436 2.59979625578436 2.59979625578436 2.59979625578436 2.59979625578436 2.59979625578436 2.59979625578436 2.59979625578436 2.59979625578436 2.59979625578436 2.59979625578436 2.59979625578436 2.59979625578436 2.59979625578436 2.59979625578436 2.59979625578436 2.59979625578436 2.59979625578436 2.59979625578436 2.59979625578436 2.59979625578436 2.59979625578436 2.59979625578436 2.59979625578436 2.59979625578436 2.59979625578436 3.95073548673661 2.59979625578436 4.20167969026226 4.08119865284047 2.59979625578436 2.59979625578436 2.59979625578436 2.59979625578436 2.59979625578436 2.59979625578436 2.59979625578436 3.06320104111917 2.59979625578436 2.59979625578436 3.57226173833166 3.46972008704662 3.0292052725966 4.73430425828679 2.59979625578436 2.59979625578436 2.59979625578436 2.59979625578436 2.59979625578436 2.59979625578436 2.59979625578436
Manes.14G062600.v6.1 4.92208928774818 4.42826423694023 5.38271598606461 5.55800083979373 5.39335900551655 4.99573016164413 4.96220327655704 5.00123034106036 5.36709501417644 5.1656712379421 4.68575643727568 5.02614632661936 5.05117594186536 5.91939165685816 5.33301424163955 5.16702246181639 5.49863983954055 4.58180910017937 6.18391147818221 5.72464901586894 5.36630223880963 5.81065844652311 5.55880159564893 5.44634963476672 5.15146119147641 4.65658363112381 5.76771489994516 4.41789579572278 5.12983666350516 4.72418884551881 4.99458130695234 5.57240382115742 5.29966761672121 5.79308878139537 5.00265054009601 5.54470933747294 5.26646750519818 4.84395970519275 4.95719563579121 4.93821106905452 5.16760311716747 5.41600323464793 5.07015658347287 5.9953317648726 5.00703668831069 5.01519992195741 4.90020531624185 4.27301881791545 5.37398138988488 5.3805524019804 4.98928799620533 5.46002822563449 4.45298534130266 5.58973897046574 5.58660485123634 5.47565786198694 5.06684326123096 4.22781439867361 4.67978478050335 4.8092874031146 4.02226528212128 4.84137331465453 4.44431378888064 2.59979625578436 4.47844786461878 4.37609183180286 4.58051223019278 5.03344696906225 5.0623731535513 5.43346890406963 4.92962653588821 5.10063142925215 3.52011185534455 6.4348456154551 2.59979625578436 6.30463573430717 5.44554583127052 5.14523071072923 5.797651640532 5.05421636437317 4.12548358498649 5.06653670784208 4.60214325663936 5.72670852064038 4.26018185025389 4.37694715953731 4.98122842030003 4.75306431455571 5.89379048464774 5.41503775789095 4.68425405283074 5.68072426883489 5.16193302822232 5.62577016102012 2.59979625578436 5.211191835917 4.24355524478086 4.85993842288414 4.52652053959961 5.16698014024823 4.99562362761242 4.50390227126461 4.82695411536147 4.54342424852578 5.89057866898297 4.85879935017883 4.41602815420535 5.11615985056915 4.57424941822896 5.08965638636411 5.4661059108477 4.5074642094816 5.17435559247127 4.31245819589986 2.59979625578436 6.04040788455168 5.60728307446387 5.76783452786288 5.84321941943231 6.32824971093938 5.49001919560944 4.65623089890324 5.38970677792398 4.83102442209592 5.14297656359782 5.43447441439284 4.56989291873397 4.90359534281198 3.9016924230135 5.89333886666395 5.38218022404017 5.63612893281522 4.80756834486053 5.06867792721212 6.17518487540661 5.75741039363575 5.48021103960031 5.41624284349338 5.33514986162248 5.70746455892946 5.57787529185291 5.55023305419474 5.47663461339102 5.56725124313887 4.81442424437394 4.81197334827156 5.27681070231744 5.56479677315921 5.61010896586253 4.9128248976036 5.43779482447609 5.07535052653677 5.43395686620018 4.94652279429734 5.94759627255697 5.82466785879266 4.84811847331967 5.16776045539936 5.04020973837454 6.20505486633323 5.65703455538154 5.20175100940348 5.00343333091493 5.15960108389346 5.70696435981133 5.43199097489232 4.03481240626194 5.55857149518346 6.92228915010659 4.94870026898674 5.3196622739464 4.5949045784746 5.00931976847297 5.13409413659164 4.82063226358474 5.42629347671237 5.33416640285215 5.62813625513199 4.58063513326414 2.59979625578436 4.77892171439342 5.06423009031244 5.98622483210111 4.9311377260916 5.89117824954589 5.26931393619904 5.38351174949318 5.5895878495689 4.30356971194985 5.61114508102199 4.50545823188404 5.11446539180978 5.54832190602259 5.25130265051908 4.93739180191464 5.71553176124103 5.07389528893158 5.58878930818312 5.49077248353223 5.15672364586286 5.80708078769722 5.14051411738711 6.30420301384743 5.4289845842576 5.30173004624146 5.28726748124042 5.82758662556937 6.5109328663238 5.53342118329508 5.37963529303436 5.56640891430587 5.46602766962481 6.28495097824536 5.79592903136073 5.04038429458531 5.23845643759814 4.98472996125095 5.7045980162599 6.32087187378826 5.48675703606296 5.24603814480325 5.22045711495637 5.77114197831806 5.41811524616453 5.87589213061397 5.79296682205972 2.59979625578436 6.48852891502318 6.73099770965066 5.04355420462599 5.82843172660544 5.07146506840894 5.17429705703158 5.66554969835257 5.23756969928787 5.09254884404114 5.02586147556759 5.00153904621797 4.88518844973306 5.49892056986034 5.30084735932263 6.13565165566644 5.33781902370831 5.95311390220614 5.39655042130368 6.13147229903483 5.75166543808061 5.57785434666009 5.58627675499107 5.29939951778572 5.57914460386499 5.87875478568935 4.83222238471573 5.66872467239896 5.43471844197653 6.09215221436983 5.83224570338506 5.23563092644306 5.59174955981059 5.37945619535374 6.38269487191165 5.63094371791491 5.04573802404949 5.14903911005656 5.11551155945787 5.78752110707546 6.09840437303804 4.77050221722326 5.95577559750376 5.71684283150024 5.92613611552991 5.69059284955223 4.17047180380263 6.15177102295929 4.98324097729797 5.60979176771656 5.92353813381783 7.11875257968409 5.67945566764647 5.1831217169733 5.11009803465961 5.57324658493219 5.73329518577823 5.62666661786025 5.99020439315643 5.63317516745095 5.32298587446452 5.48892150664797 5.11981507808145 4.87366397720267 5.19908392417808 5.44501606456093 5.88939802867156 6.02270976111207 5.74649532569952 5.35848899371482 6.85600203160146 5.64954165517039 5.64195452959814 5.46871207647666 5.77667427841685 5.46816448961879 5.34121283825911 5.61084645922976 5.87302457442932 5.73470708672285 5.43348952677501 6.0761634736214 5.72486561037936 5.76759241612944 6.0913769136026 6.16981271073613 6.31827548514534 5.87027912070316 4.99902351738656 5.05869462547141 5.5151282969732 5.72842230991379 5.61060199734506 5.66408239768542 5.61414126440568 7.01668008334805 5.31782446940878 5.72102725110525 5.92954590349291 4.96965848097399 6.21640155735534 6.17048013962767 5.99940375220983 5.62317574770442 5.82541036460416 5.51588863500142 2.59979625578436 5.83741466340823 5.90903723122965 5.92949073185066 6.40925501692412 5.37596199762962 6.08607002380371 5.392896237684 5.31495005463904 5.97506399145309 5.6397033718868 5.69065028576849 5.95232089350301 5.70884900435255 5.70057360074416 5.04641018918998 6.01411834079398 5.55779173116934 5.09165806693915 5.87388590392641 5.72670738837809 6.28797858180311 5.6674124858648 5.17452650046764 6.38117845190139 5.19820352261995 5.63782774095544 6.25502379318586 5.76071116316286 5.91882760923116 5.62619924590761 5.6290696171064 5.27096358737236 5.160138268986 5.78588930986431 5.7640110905865 6.22864738994088 5.80662582347396 5.23251417951401 5.90755225762539 5.28104279936183 5.09366644795933 6.38893710307207 6.08108761590631 5.55996250539503 6.15629758213225 5.42094733710011 6.00567319952726 6.27260182536042 5.08137194805811 5.30300990432391 5.79085411661679 6.16169550049199 5.81393955259901 5.15089877528411 5.76443959645051 5.90165282910612 4.99587639023689 5.95625368732832 6.8664971313568 5.79850377566196 7.00735416103473 5.58793236997279 4.4569336025263 4.82523046748667 5.3933353599709 5.7208529155991 6.66708851416524 5.79786561242708 6.292590836755 6.15860621418977 5.73448966392793 6.50187369944701 6.0398191803112 5.51848894391433 5.84066410041966 5.34421717593965 5.91598702352971 5.75807560894341 5.39370696399649 5.84550859376546 5.40976869087692 6.14657548336786 5.48642195207504 5.85634337601459 5.97735380324053 5.39346761405505 6.06482440894562 5.69527531048564 5.24594081929236 5.44034820186319 5.64129843039052 5.57200278751795 5.87896319542031 5.71995566331532 5.42537695541674 5.72611704074237 5.55366655420688 6.24751544010206 5.44992758344743 5.9069822686608 5.89335125368977 6.00316248316533 5.40145547505636 5.74683533501471 6.77364958351129 6.19497670825774 5.7381286683478 5.47932648536765 5.48133840269262 5.49774083576258 5.37089922686604 6.25192974603161 5.92263462078287 5.32640104279607 6.27590396602985 5.96092237770421 5.54213274318952 5.73877899880077 5.53027901429164 6.34308775581471 4.83519000792974 6.00108563884586 5.71382221825825 5.18363263917214 5.17781133737243 5.14023381981148 5.144242962 5.53269256550286 5.84767314231856 5.52668331697907 5.42974785438777 5.54734154022826 6.02328558556954 5.51243793256455 5.0327692365337 5.37123453562259 5.70160900584238 5.62977006848032 5.60764011174488 5.07793232551735 5.77143652453886 5.10319471356024 5.28209342497342 5.27205168965305 3.94059545112726 6.02167848901497 6.07452403551993 5.75250613278301 5.77515244036644 5.21590477547158 6.0899687808901 5.2067128532322 4.61933707281868 2.59979625578436 5.06819647945597 6.56687827743668 5.43732396430662 4.5414987702611 5.31238686123693 4.78496944405414 5.98927316521678 5.56499047555001 5.32966906900448 5.63891003118662 5.09333534581599 5.89335906147458 5.69866623035437 6.58100098712854 5.47318864774893 5.6320206413947 5.70943940652861 5.48760647382219 5.90206348528268 5.3281519880763 5.07640998363788 6.10470582930499 4.68433654133315 5.07380128529542 5.60276502752787 5.26928425593513 6.50020157079278 6.16143393949157 6.06038250221934 5.44720914214162 5.61729711793711 5.14993051625028 4.94435700652749 5.94989076551431 5.65256103334776 5.28722977649384 6.34603565004347 5.32416910598247 6.46953467907446 5.92811820275098 5.10762830143134 5.63623726635859 5.5120036892138 5.00060293765577 5.88786880726175 4.77578040686829 5.48754598974194 5.52869378271031 5.58302710485568 5.62592891744745 5.75216899321248 6.34494462676854 5.26536542922028 5.67252525182768 5.65789435927011 5.52678866588631 6.10336588341121 5.54891953257961 5.03445823262702 6.30071857115863 5.01733610982121 5.99487676736655 5.80619716468937 6.09985841832311 5.76750920314311 4.83948903781891 7.02985002378195 4.30390066362582 4.72330626636969 5.61050058512472 5.4896470830341 6.58138650106322 5.27606858908098 5.17403863643677 5.48986337493089 4.97310397944842 5.23767979362626 5.37574099396571 5.56747729266559 5.10913852491052 5.25609688974231 5.25565987160838 6.22025501259108 5.16779851801175 4.26954800455055 4.74399541057762 4.94666641006378 6.43056329373765 5.30454080577039 4.68999960726321 5.67925302600159 4.70824053793573 5.91912957017802 5.008493068571 5.32709634643245 5.4829157788648 4.31631246402766 5.94043455618374 5.22725027950271 5.22071864967778 5.34292834046591 4.66454790897957 6.01418398203019 4.7094735381717 4.86588135914757 5.18983504813248 4.93861250058068 6.38578952910411 5.02866098138755 4.74782076572402 6.04873829167303 5.04097479360446 5.89631154111078 6.39489915799254 5.72447585986328 5.06289329553747 4.77558598949282 5.10504447911872 4.93440658670729 5.68406146510165 5.48980397436196 5.30224459221087 5.9662431191046 5.81175161420289 5.41441957134718 5.34763235940942 4.95085585524024 5.69169164596758 5.0342469001687 5.06399794800477 5.45667075841334 5.02346980834982 5.51051265651675 4.90286392788776 4.82007947359782 5.29517685760925 5.98321986967509 5.73731054080839 5.32001939049439 4.66757617753741 2.59979625578436 4.68801388333092 5.22409766931607 6.85063347674467 5.2433593928243 6.22049643239225 5.23804431174278 5.93210339618905 4.9280680390984 6.94489795059816 5.71916267388536 4.40711821045092 5.10645676502476 5.21281362744638 5.67409435886488 5.44882740130669 4.90918165191897 5.66390416256681 5.31798541348787 4.3990845057654 4.92655222710124 5.25237574928654 6.01816616418636 4.64073841745067 5.64170402224054 5.72717376524214 5.15863500467693 6.38665492761906 4.8911084257173 5.71061779599149 2.59979625578436 4.62880619040787 5.63819130728144 5.44903379595072 5.41649950757018 5.0203920245144 5.25064087896609 4.86588884188932 5.53559657311345 5.15347827478096 5.51272833609006 5.28971450059116 5.09292471171619 5.87931965036938 5.64068489187498 4.81594940941715 5.0149349071867 5.44889140374792 5.57306910614231 5.4123632661491 4.53764200448967 5.53015436215043 5.23418520828472 6.50246496680554 5.23450090946292 5.39051265088603 6.01730077499049 5.57175007405289 5.52768740960624 5.37325073172936 5.60791019023446 5.43284111539091 5.89352276407247 5.50035941480492 5.735175891755 5.81359317659606 5.80957616951936 4.95131807283188 5.77154086367354 5.79699041649395 5.91315793879436 5.07393883787116 5.0604398450194 5.46892608406964 5.69146470152631 5.75766215450593 5.00725398286091 5.62162370985896 5.66757816394811 5.36927346534343 5.64313087751492 4.94694854862914 5.49592587164189 5.81282998246512 5.70120556121574 5.35285571231372 5.48135470616847 5.32646117593876 4.82520382164408 5.83710539659778 5.61138074708617 5.90005195733737 5.53665704971681 5.80102851944297 5.4017288709739 4.57326932612123 5.80254206381505 5.2231151742381 4.65420437600863 5.61383569611162 4.98568716527776 5.38357265189273 5.69867332620515 5.99657222351649 5.25150173052871 5.70219334353922 5.45496125224152 6.43789717432484 6.14063725125188 5.73537317548052 5.12500895707684 5.59719153644544 5.20082545571128 5.7247443404824 5.36001348964851 4.83607417093965 5.35271425265713 4.83279167751704 5.51449306200076 4.3742509044403 5.57964145953449 5.34888051491412 5.12413069691545 6.84531489326083 5.7095509051073 5.53661156330993 5.34695501629144 4.72562044687833 5.45717214282508 5.13360863188627 5.25816621491601
Manes.14G062700.v6.1 5.67520988932775 5.05501740459808 6.47565340050302 5.3684725100849 5.55306213409229 5.03776185045345 4.66603732739868 5.43429467013104 4.91307838816141 5.26959566452779 5.70962405219068 4.99911688241006 5.75871725600732 5.19733262938069 5.04816351089722 4.72036009360457 4.88386043750982 6.37371845888055 5.58521144248332 5.10311888043911 5.3259786660397 5.08793253833189 6.25872550769974 5.36902473552484 4.86813440492038 5.33348373374121 5.42887164882368 4.99156164597888 5.2192766897157 5.44298086038179 5.94741893052064 4.72435018432142 5.86201211244623 6.09043676603997 5.29634754058498 5.65993840526959 4.37249907177763 5.55746516550134 4.89079863991738 4.93821106905452 5.78725511324922 5.33167686832823 5.46309734626154 5.89658218484681 4.95685828248663 5.60687622284921 5.10150124992641 5.43154941260091 5.46076274815938 5.06649802592085 5.68543182091586 5.76675463976348 5.97939446948447 5.71669880064392 5.83241817762191 5.83617876235337 5.10091965252782 5.99485995247127 5.7487576687675 5.13724574918795 5.08896233257661 5.15832587639872 5.45210525919135 2.59979625578436 5.5762767002004 5.4965000327553 5.27819560543648 5.63527861157388 5.32163022633257 5.54635127811685 5.49156283174372 5.49472222010775 5.94744960779352 6.86478059547217 4.96354976747314 5.95588888024157 5.62436260494223 5.38472388689619 5.31067643613977 4.70197097423015 5.94132293467082 4.3941112550299 5.19049557503194 5.61633942908121 5.64962861723686 5.69896650890977 5.48111941261262 4.94851164827515 5.22645260719492 5.33681544482439 5.64907201499698 5.46225291592925 6.00102052371852 5.53444397954703 2.59979625578436 5.42422144664606 5.86305734012275 5.27446785482471 6.40290489438173 5.53330863306316 5.67928741108032 5.9671348749391 5.38447939193332 5.87150717917435 5.89057866898297 4.72950739690936 5.75318718083485 5.13711011249847 5.25369026610992 5.15971965290766 5.36521512879954 5.02890058805073 5.04611643876264 5.37123592477877 6.50626143573854 3.54772472454507 6.36248205230557 5.41373144514083 5.7402161450321 6.46717914129691 5.66223158339683 5.91397852196901 5.53576787664512 5.54212822132029 5.39625630627585 5.70998051205553 5.41102633645915 5.69274887157195 4.38748088629711 5.78005465950469 5.41881260240127 5.22415082787025 5.35480138737531 5.78427611761381 4.45982622027543 5.8681356703437 5.7948124973415 5.48519665425309 5.95327585441139 5.87844540041712 5.90144143551755 5.91535625448698 5.32361199417526 6.50881287254807 5.25824338182653 5.18201687661492 5.62757966400884 5.404738748308 6.5224352945661 6.11378370169449 5.79590191908518 5.54970689811406 5.78221252056013 6.72974354988097 5.25796938353169 5.32299041228065 5.93335239260349 5.41232640169845 5.62057367220415 5.60460763975506 5.10838237056005 5.20175100940348 5.54791062283065 6.26544834699273 5.7591310334341 5.45891359303695 5.5923145275835 5.38292314621373 6.05100434830062 5.33515992887334 5.72914674717669 5.60484362422202 4.931272748135 6.81227600224452 6.22012949520546 5.26519293292486 5.49619208521545 5.62813625513199 6.1119651798464 2.59979625578436 4.9321497030381 5.8743204360288 5.18986103138269 5.40025662592579 5.35994922638462 5.26931393619904 5.78932058656185 4.93086893829399 6.40900359758442 5.14379069008031 5.47007807287522 6.51478568968487 6.05728775581203 4.95384254794301 6.42646668476001 5.78127925203805 5.63235466817538 5.45208017209715 6.10291574536227 6.19611867368475 5.60261093572959 6.06568639772521 5.94989542696506 5.28040242843772 6.44359370175883 5.89482731211096 5.74057705093981 5.70954149862443 5.57464558346102 6.63121538107944 5.35417297900175 5.63748326795872 5.80769408920015 5.60528248787738 5.41392802434754 5.54863974258686 5.98396408239612 5.84058469007758 5.01452256136101 5.82589427353889 5.5910872284204 5.76427125439167 5.77114197831806 5.47930796998809 6.12878487015149 5.66400663082757 2.59979625578436 5.70475687117633 4.72669514704258 5.8034189033216 5.58385300218585 5.87336065418075 5.73811781766218 5.78216247416831 6.10925232602763 5.69466772147 5.73789326081506 6.48584474216634 5.33112569653463 6.40708658724212 6.13982586112341 5.85929348623209 6.68224499981449 5.64002913998682 5.98790568608301 5.63905009747482 5.85258750687182 6.28264280014428 5.72516577525836 6.09999878134477 4.79463122536564 5.62208856453008 6.32761965619795 5.28848311510666 6.13920996948402 5.835518841227 5.83224570338506 5.76291998065095 4.96028920031207 6.72622566636593 5.56147466914139 5.70929778322234 6.19942958953322 5.29092098520906 6.40126964937824 5.58800045686876 5.81370638236618 6.28013772368632 5.64775399921056 6.14368127684301 5.51430065947486 5.64929082881886 6.31201456200156 5.44082290758102 5.53001759132042 5.56978387185619 5.61519754449726 2.59979625578436 6.28645299342587 5.70736743407177 6.12010496718864 6.01525619651593 5.70696984560244 6.3554374915122 5.30967861728622 5.82345631369245 6.17749987359258 6.01705772965676 5.91659462682801 5.30460789478725 5.97180086409056 5.89758476133658 5.49281227036989 5.99905052359081 5.65327775769452 6.19907204963443 6.24471067858483 5.76787742731964 6.27769457590617 5.69305525724842 6.63996376841616 6.38197989872185 6.36306506938343 6.32267853584458 5.46831047219981 6.52443271606426 5.1756465622318 5.87189024407676 6.15976672336866 5.53785729389685 6.36957893921641 6.58642175544657 6.12299759369464 5.33844835316922 5.48089980182372 5.69181808488259 6.15628951374537 5.78751272739422 5.75301274525351 4.75830734623174 5.61414126440568 4.67817418399938 5.45705286980194 5.7635940613262 5.92954590349291 6.19828696350345 5.68160397388262 5.49272708641601 6.38136907290984 5.56567548287763 5.75227790131621 5.57144100973526 2.59979625578436 5.51068572922537 5.93970957661507 6.21064174026284 5.78241779871432 5.12659982940002 5.61296233556757 5.74563822532697 6.2438633675407 2.59979625578436 6.07920604760442 6.33762672671718 5.43469415229378 6.54683395440592 6.07438569462737 6.16757212041827 6.16936492758682 5.53776105287439 5.74693022030884 5.85544772817142 5.50648534025154 6.22591026064142 5.15924547312244 5.84126847199196 5.67874015771036 5.51242928773421 6.80514279388268 5.63448787926858 6.0867165661998 6.38745354176142 5.51976858226452 5.93728080517869 5.70121459180788 6.34951171093079 5.5579856881047 5.65708728877746 5.58762318199766 6.09047656800847 5.69035571556012 5.50058891454385 5.85699188999576 5.29797855874865 6.05568462117708 5.00094685135563 6.11295285321014 5.29044030356472 5.57732384154896 5.56819735554416 5.76413445857777 5.70414855149599 5.61248871053471 5.61814846653969 5.76260964055609 5.53311707953706 5.60159172474799 5.88707853591925 5.86903116177483 6.18621923142284 5.66725864308547 6.350357264757 5.27790774733022 6.25817141309703 5.92608339169252 4.4569336025263 6.30820380295501 5.8744754733805 6.14828765352391 6.14272815824317 5.68657682702659 6.13602237644011 5.93973838003909 4.80879643523318 5.59821775458615 5.87870716504781 5.72377979157699 6.11415992392482 5.58233293800141 6.36380614838609 5.24123023031373 6.44361382896872 5.90565705481461 5.52721496751006 5.82138217504371 5.64436937391713 6.29313796980311 5.02978518139039 5.47830543683882 6.22349946199416 5.57266281702375 5.74253109659355 6.28227106317188 5.68109247938852 6.29924480992257 5.70707300718815 6.71700450377836 5.91386846118214 6.25852908022063 5.60123281701661 4.61952493701222 5.11466786998796 6.35388540792172 5.74778062579855 5.93525232535044 5.95246294891227 6.39632509822318 6.14793814374423 5.87057541467483 6.05787709988152 5.87958455518293 3.71607341182361 5.73125045276783 5.44305525015407 6.16548793045454 5.57987106744302 6.29810233225112 5.80003253363573 4.79268532281215 5.75549131533271 5.34795152793939 6.69015329732699 6.57214033750225 5.09828085567226 6.38642643424971 5.91822855901605 5.93477480379619 5.67606364088558 5.6232101392156 6.20769898863847 5.7338200868692 5.75231790222796 5.60814973979225 5.42974785438777 5.87076810049701 5.55449644108794 5.95134169681724 5.48150280191573 5.62646974915623 6.3104876528791 5.72075018066292 5.55678647930773 5.46395808913154 5.6219866347308 5.6159465144434 6.29452548851848 5.17951434967945 4.62618026646727 5.85242681287312 5.89106626382062 6.12657811281682 5.21887733688713 5.37388690615437 6.12777545657361 5.60396253466809 6.57648848512791 2.59979625578436 5.90951161972629 6.13726479597257 5.80818889894708 6.41639587507889 5.22826634193768 5.87864875996998 5.66690353480945 5.39141280957808 6.0284351661624 4.78480524236176 6.01891106471525 5.57848283341125 5.4350895084049 6.0670654185075 5.37292639586008 5.98376866039365 5.86394094321292 5.90224696205645 5.44201734214166 5.01996847623178 5.92396409245943 5.49371291053123 5.77936878314611 6.11649706437064 5.33443697186408 6.16757820658736 6.01486700498083 5.56461233886883 5.57421009452393 5.30093000508964 6.21424398875776 5.37387597100009 4.94435700652749 5.82794769415532 5.32060713186851 5.98403039277559 5.80231282429697 5.84481181580629 5.67952141616742 5.35734499062831 5.48416113869025 5.17729634499744 5.54507299201294 6.19637434919826 5.14605654300337 5.56495431937684 5.67662666438686 5.49572495351082 5.50891518870949 5.6017375730753 7.03033658695903 3.63587797056122 5.59947462920549 5.88890945587882 5.82225951300122 6.48143344446406 5.49466609084305 5.29370628477946 6.77817736646897 5.57613104564656 6.15411499645955 5.13682949913527 5.82834258824195 6.53098469845077 5.17552324425227 6.16977061232003 5.32242119757263 5.26478243950867 5.81159713960726 5.27287501431647 5.83146171704888 6.05547757581182 5.27606858908098 5.42911428119912 5.56999347210844 6.01396165615582 5.4091133925818 5.37574099396571 5.24087247094852 5.72821392276374 5.25609688974231 5.58674503808282 6.26190650379998 6.26222496297635 5.80216335467221 2.59979625578436 5.85642820360168 6.69395456261681 5.59715574429464 5.7579450214334 5.28134427805285 5.59110563682283 5.58814359635482 5.52117613272394 5.60716557760844 5.50765520920621 5.74016611737239 5.34692338736955 5.37870842803495 5.720245288079 5.37926450215076 5.59614039656868 6.27078391030705 5.25506603900044 5.80899686461285 4.78064783140854 5.38116759682743 6.3388153003178 5.48712204049232 6.01412061277478 4.60093869080165 5.98845055410917 5.50519788061522 6.00752303314788 5.22167403540487 5.23644899067029 5.75678480232071 5.81753724284372 5.3471121544228 5.25640659074069 5.95363584551453 5.70731187283562 5.88085801470274 5.88967203206127 5.74658126581198 5.43886114405821 5.33241812072128 5.90296640730671 4.86526426534467 5.84442977168886 2.59979625578436 5.46670144013448 5.64211148171941 5.69582952758111 6.56969799163349 5.1822652209339 6.37391253898747 5.9121970441709 5.98369420543343 4.47653973438238 5.21631662540804 5.47478092445524 5.75277127586384 4.98574003949392 6.522025279807 6.26966888195564 5.55685932332553 6.0815475751064 5.41533298024358 6.42539569248954 5.92192135754622 5.45147283072295 5.70434164628162 5.42591954767101 6.05850408192566 5.48594899095307 5.68646531127886 5.63955467242546 5.64130566572781 5.18483120213463 4.95304121358814 5.94956559863359 6.2617805380363 5.2039140691697 6.22948569186305 5.83074258478787 5.86491318811238 5.90061541678059 5.12384144148875 6.14006372318321 2.59979625578436 5.79521130313394 5.93418944624313 5.88060517512489 5.50644095076863 6.53339442359835 5.50356724490719 6.24170807247565 5.38954026835272 5.69398149182668 5.21242088591395 5.16216845715953 5.92576276461148 5.42097462952877 5.73038395086259 5.81692281474234 5.6383100963126 6.30366664177945 4.77940007649302 6.13084374990813 5.84456584808537 5.04625283283066 5.97786337463029 6.4582765091694 5.33185589456665 5.84635759601808 5.48914500089043 6.53209471337267 5.91265003514259 7.05193409450148 5.37144975977784 5.43284111539091 5.57991695682591 6.82861181603719 6.15466796649534 6.08464669582894 5.14292747519033 6.10828062391651 5.27234427336136 5.48822983662457 6.01878719817915 5.20562905569052 5.87137951514367 5.19749683946707 5.35616925267949 5.88953153026076 5.3784587972061 5.98302023149109 6.12310863609681 5.23679292060942 4.62442291598567 5.11533767712177 6.46122539193894 5.68832059194802 4.71432767896825 6.1818089759883 5.69181314636736 5.48279140716944 6.32474047040674 5.99767584450224 5.01915856386124 6.26243132984322 6.12449282095812 5.19157105449306 5.79919780440576 5.49533743368424 5.33698167627615 4.43703992515769 6.60025476417906 5.06343702119638 6.08943835862129 5.45591433021964 5.27533125159038 6.50893107855751 5.94972044435485 5.88067469869032 5.3138638331308 2.59979625578436 5.66388944208973 5.45378053913065 6.18755805908401 6.06914917854035 5.70957554951325 5.59861381688224 5.93684362470251 6.25998913919613 5.66177626242823 5.81405057054951 5.75729702075108 5.55827365632917 5.92739454822381 5.55836937434023 6.02504543943328 6.46651714601826 5.7095509051073 5.50994373763005 5.48856928405186 6.10196981463483 5.60806222651069 5.74108245307047 5.98397018266959
Manes.14G062800.v6.1 3.36893467607003 3.70064765159346 4.52653167792787 4.80097922624498 4.75818152576086 2.59979625578436 4.02736728603004 3.9219253368501 5.02792158047711 4.37826738240027 3.05243133298284 3.75305814511114 3.32888032498958 3.77649929472813 4.22385252669812 3.38469515100924 4.14342022304151 2.59979625578436 5.54313180746717 2.59979625578436 3.2129912889402 3.52016582779557 3.76340664245606 5.48345334298845 4.31338314005918 3.29982034827609 4.6814385498363 3.45517244682011 4.6971799235988 4.20065406829824 3.28513972525459 3.8483672408052 3.58149631188368 5.92465490721641 4.31785333932452 2.59979625578436 4.94075528579631 2.59979625578436 4.18178306660985 4.98142992526688 2.59979625578436 5.28749902066422 3.88392636584803 4.20918139565387 4.30718039443163 3.44390932706295 5.10150124992641 2.59979625578436 5.4324350311122 4.28514435243608 3.11136424535262 5.43842116618264 4.19364833639163 5.53159052342439 3.58452961246909 3.28257618553174 6.02391322026611 2.59979625578436 4.12874089926233 4.49514693664387 3.52062149520576 4.92791619445644 2.59979625578436 5.50880681331723 4.10998502064306 3.52897269545353 4.80521216260492 3.43153906783138 6.09508152299207 4.85724506136758 3.20611898545288 4.68049381859814 3.13708551334606 2.59979625578436 2.59979625578436 2.59979625578436 4.60530766047333 2.59979625578436 3.57044147755019 3.71815578759165 2.59979625578436 4.47961993465753 2.59979625578436 5.39262035972939 3.80444180087026 2.59979625578436 5.89312328018906 3.24852250119544 4.71089610718439 4.80144522482332 3.24973940342139 5.09134876047569 3.60878346568707 4.76352329194143 2.59979625578436 4.23324891976019 3.49912752418334 4.59127755262159 4.09111010720658 4.93892028776688 3.6528856630646 3.81597882765442 4.55687116435612 3.98692490422825 2.59979625578436 3.48751956741113 3.62915824399066 4.25188458821288 2.59979625578436 3.95473541847247 4.1813903789138 3.39370563949478 3.68171689201056 3.27950361820524 2.59979625578436 2.59979625578436 3.64486528963022 4.65866846193553 3.17519681097436 5.63715312357101 4.3296289308888 3.65991993406786 5.10556534711521 3.3030517261556 5.31690462229593 4.02307215160948 3.3434653761842 4.35050844340886 3.9016924230135 4.97124691050875 4.21305026724647 4.18391418333489 4.94135331100061 3.43950802520564 3.95739301312775 4.61378717257133 3.4898242940079 4.55760378919149 3.11715769885859 5.0981054624758 3.77288014353904 3.30557079643847 4.39475047582932 3.93217819050907 5.13652249945934 4.45727610559355 3.16768203400873 5.29442127250082 4.10615589359156 5.63881424190592 5.65763762899701 3.17781093920006 5.48254408400995 3.79742700943034 4.90542008991747 4.96604945025475 3.52242163446846 4.27892310665742 3.26880893046291 4.22534142937419 5.06556970753606 3.04070355142447 4.87980360412655 3.8277140618921 5.8339253630501 5.1291867783276 2.59979625578436 4.39061229752421 2.59979625578436 4.70368004408044 4.33729279121815 2.59979625578436 4.66501048523985 4.14005252362322 5.96171751309203 4.65912727125763 4.29645095232991 4.57226873130618 3.56372893638002 2.59979625578436 4.07038688113366 3.2233869813897 3.71140782396458 4.23479384659252 5.22414078951598 5.26931393619904 3.16817936116962 4.56219141839801 3.66369345014556 5.82539983094293 4.72991246533869 3.8061400388595 3.50135233378827 5.56824105286613 3.53779768437622 4.23928452547731 4.28052500265447 3.98008765998947 5.56547174810228 3.87063900250767 4.36136542886796 3.92248848061779 3.16689536194367 4.9808463499403 3.61677307627576 5.31626442322722 5.27643210607632 2.59979625578436 5.25649909543199 4.28256263227329 4.54001079764501 4.23166344097164 3.4134412798777 4.63773418820812 3.04879652493302 5.40221962067072 5.29575597177298 2.59979625578436 5.19878403319461 3.02576765931864 4.47187873262182 3.74469268855702 3.15782640238907 4.79483354956899 3.53258534326127 4.62478439745239 2.59979625578436 3.35455894485225 4.72669514704258 3.45573006851297 4.14537476451599 3.63045880079437 3.49674835093757 5.2965119750578 3.66084073289557 4.81363216801497 4.70786385125785 3.19677433375722 4.37322352911445 3.91013903503029 5.69814068693291 5.26675838530302 3.81313246695423 4.23216952800356 3.08827779899346 5.21108855985309 4.23691375842481 3.45753213759342 4.64440480185009 3.51206141573981 5.00785021075653 4.3942645431775 3.17623298287933 4.46097660530446 3.67897656628886 4.77065014077516 2.59979625578436 3.42553268245098 4.91732650646516 3.40954712367928 3.84261796704847 5.15509588461251 3.43655961124501 5.19798697080952 3.54517870254472 4.00850295065692 4.31248332095024 2.59979625578436 5.28451245176492 2.59979625578436 4.77624692240658 4.40358411801564 3.14632375028407 4.79074073662738 3.25999495487418 5.56978387185619 5.33470447532072 2.59979625578436 3.79793381884116 4.61057017447337 3.09920040061693 4.53530167438363 4.22510798963546 5.19844233693789 4.07111374791851 2.59979625578436 5.20295260140896 4.38291525600011 3.97370283406947 3.53456210212037 3.58767727469021 4.30443335200009 3.16332247699915 4.66383893345196 4.04680647161203 3.65250326144447 3.45882666299881 3.9428857640128 3.6017145150622 4.41978891372469 3.93524423983696 4.33603174269314 5.013948226177 4.64331373921658 4.13506596469816 3.45643796967227 4.55523413143383 3.17618018401525 2.59979625578436 4.62558517334317 2.59979625578436 4.57930919060717 4.7020599193025 5.08839712826308 4.81321132456038 3.50726645208533 5.63942354750538 4.1464829094435 4.82381209241807 3.8437957025461 3.43504416208772 5.5274671607775 4.67358275573768 3.48210799648643 3.94339026023944 3.26580903861444 5.14237946548565 4.9351035469854 2.59979625578436 4.74781812948116 2.59979625578436 4.08998640763824 2.59979625578436 3.51786239715108 4.87825681943705 3.66660763987476 4.77010771171421 3.9274882546783 2.59979625578436 5.26137149063026 3.14215221956444 5.6412672651565 3.64827329451709 4.02754722630839 4.92082762114327 3.78793379616188 4.7383549840577 4.78891274619512 3.76349752466115 5.03176724812913 2.59979625578436 4.31100153345427 4.12048276676236 4.24023921976887 3.73379632513718 3.93317989160216 3.26884182041456 4.7890229796808 3.6817973704571 5.03948265829713 4.39734045192894 4.50808139317072 5.14042985057318 3.44044597459969 5.48476247664218 3.27934697100873 4.78019605799677 4.60915991474291 3.38416193941179 4.0329195555562 3.34487133408656 4.32111441007705 4.33117538900722 4.10489660982896 3.66154325580684 3.33727037408052 3.57959499661178 3.71574319205381 3.20164312672398 2.59979625578436 3.67152085317009 3.37434341157556 3.00763695540965 2.59979625578436 2.59979625578436 3.77701508256462 3.19947538049542 4.0192437187537 4.33816346458267 3.33541046017207 4.75735171369379 5.53260901940399 4.67830661762475 2.59979625578436 4.64331857616576 2.59979625578436 4.00890080820615 4.96984663517623 5.96307235564845 2.59979625578436 4.4106592586513 2.59979625578436 4.87734402920938 5.25605510191197 3.16746079526105 3.78201820742754 3.22344610197473 4.93915203995477 3.9337798867736 2.59979625578436 4.17748738386806 3.8970849673599 4.25384370576776 3.48571073429127 2.59979625578436 4.24250336522236 3.4519326062339 5.09034719469054 4.73051259097806 2.59979625578436 5.26673004104097 3.13708430358419 3.71156365949856 3.84647826998199 4.52323792597628 4.71339434435076 3.20605869871251 4.22451432056612 4.54340742320021 4.15424656868395 4.51875169953631 2.59979625578436 5.60649837467193 4.00320274608727 4.46933992480537 4.96817562892395 2.59979625578436 4.60273130965232 4.66092478254737 5.50434504092677 4.67168600202901 4.64117402383638 5.18187789933191 3.89202251523489 2.59979625578436 3.99010755910696 3.89899984455183 3.44841520843695 5.29970810755228 4.84857273353281 4.43075043401992 3.82079898883431 4.37728954412166 2.59979625578436 3.35371734162331 4.424048749364 3.33926872403034 5.30072054009483 4.32915166980511 4.21666727200979 4.97360776244411 3.23993430627071 5.18601883987991 4.0662233689892 5.01077808392951 5.38035927223468 3.1089290264677 5.58006852218099 5.34768514830714 3.29873799986109 2.59979625578436 4.20477461671814 2.59979625578436 4.1384383533685 3.37519338652555 2.59979625578436 5.05424049081214 2.59979625578436 5.3961184372965 4.45736190919334 3.41253877880521 5.35368694412618 2.59979625578436 3.54425400981323 3.68336513273807 4.34168363524065 2.59979625578436 2.59979625578436 4.14712220237834 3.32485930650937 3.1553627006671 4.56970683727191 3.76770597769002 5.21429338827246 3.79310751526196 2.59979625578436 3.76760737526579 4.00463343674565 5.00311285977153 2.59979625578436 2.59979625578436 3.40715420382606 2.59979625578436 3.79223580108878 3.85813757889308 3.1505585915272 2.59979625578436 3.59922678175207 3.7947550039366 4.0947811449798 3.32444621738729 3.94518456173293 3.11545540883735 4.60395042457947 3.35802627900853 2.59979625578436 3.90312629524332 3.44382243362458 4.93977348703602 3.71169974230701 3.09055428047105 4.96571203965653 3.94760692987975 4.46412656921837 5.42043484616301 2.59979625578436 3.87848269430012 3.21395286454123 4.57648214603337 2.59979625578436 3.28720428082605 5.66363525998635 2.59979625578436 4.24976322082461 4.51145898073153 2.59979625578436 4.44325990587649 4.09118973369876 4.41101473448162 3.63770880969205 3.67036819177417 4.85275002433337 4.11066112897335 5.40730436268779 4.22857605576998 3.58986033417048 5.21785740420712 3.90959158051501 3.27177532694313 3.98045356917044 2.59979625578436 4.23046241200958 3.85090771353058 4.10333252423882 4.39592860029635 2.59979625578436 4.20663041880184 3.39613763158741 4.65584074386853 5.08344640783981 3.8129209575441 5.03854741250509 3.77440639804638 5.60231842788579 4.50884629132746 4.25445110373723 2.59979625578436 4.66454783934155 2.59979625578436 4.81652432536836 4.65718673846671 3.1839706467237 5.43846308275631 3.10040922476677 4.56568671544127 3.45229135332417 3.80021628716771 4.07673701690803 3.52338752856881 4.08372120898946 3.93578000728084 3.49523953514564 4.73865592735794 3.43056747566856 4.26970930008831 4.63304343351107 2.59979625578436 4.69461373825044 3.04710913781508 4.59278813171742 4.26461744519473 2.59979625578436 4.53815830349826 3.12826845074903 4.39466350168857 4.87113474315124 3.83708043217504 4.27260060679113 2.59979625578436 4.0029296703631 3.37424946298459 2.59979625578436 4.52163361564284 3.21175968271509 4.40394795081488 4.21480553750013 3.48471841849718 4.32364185819135 3.92627185587959 4.5613188911824 4.51392783465009 3.6888404671252 4.37609724038108 3.59950334611107 3.82017625758984 4.44314789581422 3.21559004798566 2.59979625578436 2.59979625578436 4.02626341695266 4.30569243323216 3.40464306295055 4.17007161308069 3.22310506880101 3.94501666241264 3.47486106856339 4.25060714661932 2.59979625578436 3.41956127694051 4.95072770346693 2.59979625578436 2.59979625578436 5.60338335678203 3.76244400185774 4.46028077772416 4.6491712379868 2.59979625578436 3.73196407753729 5.02890370927168 5.24854645518648 3.84534066932346 3.79526355007221 4.72079561862124 3.05120239547897 5.77969200812961 4.76364417436496 3.10979399629646 4.2809668982371 2.59979625578436 3.7341416335537 3.78005305080069 3.24766064870577 4.51403099658205 2.59979625578436 4.45740308258607 3.86994420186815 3.74095456484091 5.66832519039415 2.59979625578436 5.02711368925452 4.36562219065519 3.6848684297321 3.64178627644869 4.67316859480583 3.01607379670363 5.42751997848966 3.29644996195684 3.31627055002502 4.55143120808681 3.45993785358775 4.12953993110064 4.01455699993738 2.59979625578436 4.37282195677682 4.01874790004685 3.29856936453973 4.00970268957735 3.7367292000299 4.6271471546373 3.01265836496538 4.10881848446767 3.77818253122674 3.27070239318665 4.89705600279715 3.95704455806497 3.78810574708488 5.37325073172936 2.59979625578436 2.59979625578436 3.43409199137852 2.59979625578436 4.25555924174825 3.71937030295794 4.96899119580081 3.89440790805372 5.00797066619034 4.45711682113894 3.21892146666363 5.58699685936749 3.96879726525581 5.26260705046467 5.26392317885745 3.35651622161544 4.1561399978375 3.38630181835361 5.54266812415693 4.96863573485081 2.59979625578436 3.88792643337414 4.43984453998522 5.08694286768947 4.09991899527981 2.59979625578436 4.92986226195819 3.6282151163956 5.76698926637556 5.44766603715616 2.59979625578436 4.4196521606443 3.93122938721556 6.20869882761294 5.03488338597122 2.59979625578436 5.29690872286535 3.51041138144057 5.62889646981867 4.92780582607938 3.16483281905453 4.78777692890994 2.59979625578436 5.56735568768388 4.26206279944081 3.77289673976365 4.77374530303184 2.59979625578436 4.58737275720503 3.72442824282283 3.21916247304854 4.53691369639324 2.59979625578436 4.6337513850216 4.04723583162002 3.48658342951114 5.35271425265713 3.25239247268295 4.42042900114239 5.28082116069342 2.59979625578436 4.36171270542769 3.44945532343366 4.38907894129213 3.61796802068616 3.34875050887515 4.8769265700866 3.50796474887411 4.6810660450978 4.0599222907504 4.04117758115147
Manes.14G062900.v6.1 2.59979625578436 2.59979625578436 2.59979625578436 2.59979625578436 2.59979625578436 2.59979625578436 2.59979625578436 2.59979625578436 2.59979625578436 3.263295019147 2.59979625578436 2.59979625578436 3.32888032498958 3.77649929472813 2.59979625578436 2.59979625578436 2.59979625578436 2.59979625578436 3.75141957250998 2.59979625578436 2.59979625578436 2.59979625578436 3.13138655775315 3.21375796249481 2.59979625578436 2.59979625578436 2.59979625578436 2.59979625578436 2.59979625578436 2.59979625578436 2.59979625578436 2.59979625578436 3.40635991829517 2.59979625578436 2.59979625578436 2.59979625578436 3.70972850317257 2.59979625578436 2.59979625578436 2.59979625578436 2.59979625578436 3.04922317902088 2.59979625578436 3.43514863882075 2.59979625578436 2.59979625578436 3.14070476119692 2.59979625578436 3.35067592997401 2.59979625578436 2.59979625578436 2.59979625578436 2.59979625578436 2.59979625578436 3.58452961246909 2.59979625578436 3.47984882381643 2.59979625578436 2.59979625578436 2.59979625578436 2.59979625578436 2.59979625578436 2.59979625578436 2.59979625578436 3.15500955286225 2.59979625578436 2.59979625578436 3.19194094230314 2.59979625578436 2.59979625578436 2.59979625578436 2.59979625578436 2.59979625578436 2.59979625578436 2.59979625578436 2.59979625578436 2.59979625578436 3.24847608250363 2.59979625578436 3.9950892813832 2.59979625578436 2.59979625578436 2.59979625578436 2.59979625578436 2.59979625578436 3.22543616017794 4.11075221849786 2.59979625578436 2.59979625578436 2.59979625578436 2.59979625578436 3.37075857297035 3.72246787981123 2.59979625578436 2.59979625578436 2.59979625578436 2.59979625578436 2.59979625578436 2.59979625578436 2.59979625578436 2.59979625578436 3.10849398345359 2.59979625578436 2.59979625578436 2.59979625578436 2.59979625578436 2.59979625578436 3.17721740656458 2.59979625578436 2.59979625578436 2.59979625578436 2.59979625578436 2.59979625578436 2.59979625578436 2.59979625578436 2.59979625578436 2.59979625578436 3.69253179012581 2.59979625578436 2.59979625578436 3.286972458873 3.13872541349518 2.59979625578436 2.59979625578436 2.59979625578436 2.59979625578436 2.59979625578436 2.59979625578436 2.59979625578436 3.67860899381931 2.59979625578436 2.59979625578436 3.0212344291614 3.0891275296357 2.59979625578436 2.59979625578436 2.59979625578436 2.59979625578436 3.11715769885859 2.59979625578436 2.59979625578436 3.00996798027269 3.25041757009826 2.59979625578436 2.59979625578436 3.09448431999199 2.59979625578436 3.05552170562978 2.59979625578436 2.59979625578436 3.18241641221583 2.59979625578436 3.57958220175784 3.30425500275403 2.59979625578436 3.41052235213113 2.59979625578436 3.33759702162212 2.59979625578436 2.59979625578436 2.59979625578436 2.59979625578436 2.59979625578436 3.07587858392687 2.59979625578436 2.59979625578436 3.45050421449097 2.59979625578436 2.59979625578436 2.59979625578436 2.59979625578436 2.59979625578436 3.50199777250438 2.59979625578436 2.59979625578436 3.25431612115486 3.70830021421705 3.11361203837832 3.08843871467039 2.59979625578436 2.59979625578436 2.59979625578436 2.59979625578436 3.38119400831599 3.01860929541114 3.13068999412181 3.16817936116962 2.59979625578436 2.59979625578436 2.59979625578436 3.09391014913098 2.59979625578436 2.59979625578436 3.04160865887499 2.95967134658604 2.59979625578436 3.29033908088661 2.59979625578436 2.59979625578436 3.18271528704513 3.45430755514463 2.59979625578436 2.59979625578436 3.04772504160026 2.59979625578436 2.59979625578436 2.59979625578436 2.59979625578436 3.0737295239543 3.02986544421834 3.44097522767948 3.11572183528983 2.59979625578436 2.59979625578436 2.59979625578436 3.41156478748641 2.59979625578436 2.59979625578436 2.59979625578436 3.02576765931864 3.13294224426404 2.59979625578436 3.15782640238907 2.59979625578436 2.59979625578436 2.59979625578436 2.59979625578436 2.59979625578436 2.59979625578436 2.59979625578436 3.55094492364278 2.59979625578436 2.59979625578436 2.59979625578436 2.59979625578436 2.59979625578436 2.59979625578436 2.59979625578436 2.59979625578436 2.59979625578436 3.5030039551816 2.59979625578436 2.59979625578436 2.59979625578436 2.59979625578436 2.59979625578436 2.59979625578436 2.59979625578436 2.59979625578436 3.06159220116022 3.13619888814257 2.59979625578436 2.59979625578436 2.59979625578436 2.59979625578436 2.59979625578436 2.59979625578436 2.59979625578436 3.14550218000467 2.59979625578436 2.59979625578436 2.59979625578436 2.59979625578436 3.373346376899 2.59979625578436 3.11512830171232 2.59979625578436 2.59979625578436 3.13449354499906 3.0751254337643 2.59979625578436 2.59979625578436 2.59979625578436 2.59979625578436 3.06864531641847 3.07270803269098 2.59979625578436 2.59979625578436 3.79793381884116 2.59979625578436 2.59979625578436 2.59979625578436 2.59979625578436 2.59979625578436 2.59979625578436 3.02532496867072 3.72731921259944 2.59979625578436 2.59979625578436 3.26645129656096 2.59979625578436 3.71383567433466 2.59979625578436 2.59979625578436 3.13011628474653 3.03747957287136 5.23693236272318 3.2892755442546 3.6017145150622 3.09900823605374 2.59979625578436 2.59979625578436 2.59979625578436 2.59979625578436 3.56674635887428 3.20991460941355 3.14105343535606 2.59979625578436 2.59979625578436 2.59979625578436 2.59979625578436 2.59979625578436 3.19774625800259 2.59979625578436 2.59979625578436 2.59979625578436 2.59979625578436 2.59979625578436 2.59979625578436 3.71897980453619 2.59979625578436 2.59979625578436 2.59979625578436 2.59979625578436 2.59979625578436 2.59979625578436 2.59979625578436 2.59979625578436 2.59979625578436 2.59979625578436 2.59979625578436 2.59979625578436 2.59979625578436 2.59979625578436 2.59979625578436 3.36253590573726 3.64174100201881 3.15767287045227 2.59979625578436 2.59979625578436 2.59979625578436 2.59979625578436 3.13261469345293 3.6291041059735 2.59979625578436 3.14307563156158 2.59979625578436 3.06942971940629 3.61411445291512 2.59979625578436 2.59979625578436 2.59979625578436 2.59979625578436 3.20704156102309 2.59979625578436 3.28404026497614 2.59979625578436 3.24897275233119 2.59979625578436 2.59979625578436 2.59979625578436 3.09467911820702 2.59979625578436 2.59979625578436 3.03225364507438 2.59979625578436 3.490403922 3.10996514328171 2.59979625578436 2.59979625578436 3.03313128025029 3.49785141248313 3.15037536408807 2.59979625578436 2.59979625578436 3.33727037408052 2.59979625578436 3.06480719808051 2.59979625578436 3.09522200693535 2.59979625578436 2.59979625578436 2.59979625578436 3.11136320296335 2.59979625578436 2.59979625578436 2.59979625578436 2.59979625578436 3.41425061787075 2.59979625578436 2.59979625578436 2.59979625578436 3.21112129012012 2.59979625578436 2.59979625578436 2.59979625578436 2.59979625578436 2.59979625578436 2.59979625578436 2.59979625578436 2.59979625578436 2.59979625578436 3.29247100215013 2.59979625578436 2.59979625578436 3.14025367911579 2.59979625578436 3.11784851617552 3.73805869531567 2.59979625578436 2.59979625578436 3.07195668903267 3.33632745006729 2.59979625578436 2.59979625578436 2.59979625578436 3.29886172274126 2.59979625578436 2.59979625578436 2.59979625578436 2.59979625578436 3.52010982756662 4.44505854693882 2.59979625578436 2.59979625578436 2.59979625578436 3.63524919302644 2.59979625578436 2.59979625578436 3.32153583160461 2.59979625578436 2.59979625578436 3.89725386825431 2.59979625578436 2.59979625578436 2.59979625578436 2.59979625578436 2.59979625578436 4.20905488681337 2.59979625578436 2.59979625578436 2.59979625578436 3.14267566082531 2.59979625578436 2.59979625578436 2.59979625578436 2.59979625578436 3.20412094079488 2.59979625578436 3.0755768791799 3.41089451088101 2.59979625578436 4.28602391322598 2.59979625578436 2.59979625578436 3.11769933174954 2.59979625578436 2.59979625578436 3.07142817417063 2.59979625578436 2.59979625578436 2.59979625578436 2.59979625578436 2.59979625578436 3.0680091370017 3.19560163765469 2.59979625578436 2.59979625578436 3.26482453652333 2.59979625578436 2.59979625578436 2.59979625578436 3.01490231394773 2.59979625578436 2.59979625578436 2.59979625578436 3.04596543434785 3.56431211964338 3.23307136903005 2.59979625578436 2.59979625578436 3.48836367183064 2.59979625578436 2.59979625578436 3.09344190010374 2.59979625578436 2.59979625578436 2.59979625578436 2.59979625578436 2.59979625578436 2.59979625578436 2.59979625578436 2.59979625578436 2.59979625578436 3.14554511358825 3.2027230823485 2.59979625578436 3.14868655853493 2.59979625578436 2.59979625578436 2.59979625578436 2.59979625578436 2.59979625578436 2.59979625578436 2.59979625578436 2.59979625578436 3.20229976147952 3.10694865309437 3.0992041201342 2.59979625578436 2.59979625578436 2.59979625578436 2.59979625578436 2.59979625578436 2.59979625578436 2.59979625578436 3.48460042308814 2.59979625578436 2.59979625578436 2.59979625578436 2.59979625578436 2.59979625578436 3.03997188674666 3.62112234937258 3.54647323264689 3.16031210264774 2.59979625578436 2.59979625578436 2.59979625578436 2.59979625578436 2.59979625578436 2.59979625578436 2.59979625578436 2.59979625578436 2.59979625578436 2.59979625578436 2.59979625578436 2.59979625578436 2.59979625578436 2.59979625578436 3.22721475254557 3.31107187306906 2.59979625578436 2.59979625578436 2.59979625578436 2.59979625578436 2.59979625578436 2.59979625578436 2.59979625578436 2.59979625578436 2.59979625578436 2.59979625578436 3.0284462862932 3.87366414569622 2.59979625578436 2.59979625578436 2.59979625578436 3.00173983477685 4.44259253221802 3.07812638981679 2.59979625578436 3.13403103541172 3.17161461745536 3.2692901765405 2.59979625578436 3.19473572649359 3.2004768242502 2.59979625578436 2.59979625578436 3.20566299976803 2.59979625578436 3.1839706467237 5.43846308275631 3.10040922476677 4.51110840982021 3.20691983770591 2.59979625578436 4.23515348862007 3.3580901148347 3.36586943173339 3.64876012622529 2.59979625578436 2.59979625578436 3.08382354620843 3.1066138352018 3.74825229684631 2.59979625578436 3.18542993688362 3.58478682437396 3.76352785207796 2.59979625578436 2.59979625578436 2.59979625578436 2.59979625578436 4.05020411982674 3.44951294888695 2.59979625578436 3.31429537738927 2.59979625578436 4.15474639527272 2.59979625578436 2.59979625578436 2.59979625578436 2.59979625578436 3.15184207342633 2.59979625578436 2.59979625578436 3.53794707022842 2.59979625578436 3.67953587081363 2.59979625578436 2.59979625578436 2.59979625578436 2.59979625578436 3.22347444536885 2.59979625578436 3.21559004798566 2.59979625578436 3.0640794104873 3.20178576582288 2.59979625578436 3.17254904508025 2.59979625578436 2.59979625578436 3.46856026701611 3.47486106856339 3.30409561387671 2.59979625578436 2.59979625578436 3.51082790168131 2.59979625578436 3.71664159246952 4.2631278394607 2.59979625578436 4.20011875794382 3.136598296543 2.59979625578436 3.58630416979131 2.59979625578436 3.36223058634014 2.59979625578436 3.4568536655671 3.46270972026923 2.59979625578436 3.96582882824587 2.59979625578436 3.10979399629646 3.85359159153006 3.58108019770772 4.16738558722316 2.59979625578436 2.59979625578436 3.26160885265144 2.59979625578436 2.59979625578436 2.59979625578436 3.41695097319566 2.59979625578436 2.59979625578436 2.59979625578436 2.59979625578436 3.37587920586357 3.64178627644869 3.20938411112718 2.59979625578436 3.20854780368858 2.59979625578436 2.59979625578436 3.91213386020351 2.98900452407651 2.59979625578436 2.59979625578436 2.59979625578436 3.38273842837332 2.59979625578436 2.59979625578436 2.59979625578436 2.59979625578436 3.2427149139147 2.59979625578436 3.54935227703353 3.65934735605141 3.54042399501909 2.59979625578436 2.59979625578436 3.89472621735193 2.59979625578436 2.59979625578436 2.59979625578436 2.59979625578436 2.59979625578436 3.5405384840355 2.59979625578436 2.59979625578436 3.53005056540587 2.59979625578436 2.59979625578436 2.59979625578436 2.59979625578436 3.23023422384682 2.59979625578436 2.59979625578436 2.59979625578436 3.08978059537946 3.15933867912396 4.37342642078893 3.53809143152737 2.59979625578436 2.59979625578436 2.59979625578436 3.22256664660478 2.59979625578436 3.13594984025197 3.2235071789958 2.59979625578436 3.73922672233274 4.0503771752365 2.59979625578436 2.59979625578436 3.15933397875847 2.59979625578436 2.59979625578436 2.59979625578436 2.59979625578436 3.24895042512516 3.54924495500164 3.09559387004943 3.3939317028683 3.76939221559305 3.63258420929194 4.75454482700421 2.59979625578436 2.59979625578436 3.0410586930376 2.59979625578436 3.76006514077978 2.59979625578436 2.59979625578436 3.40738645349279 3.43325699342525 2.59979625578436 3.03374484675826 3.48658342951114 3.36450168777952 3.25239247268295 4.6072082128 3.22438648604129 3.09288309947995 3.03967187552959 3.78520782688444 4.8774297721518 3.1167432246131 3.13232547685039 3.27961246069983 2.59979625578436 3.27693951010367 2.59979625578436 2.59979625578436
Manes.14G063000.v6.1 3.14683983215409 2.59979625578436 2.59979625578436 3.75038115458394 2.59979625578436 2.59979625578436 3.15816018115106 3.48212528741791 4.10402458597672 3.53020872524022 3.05243133298284 2.59979625578436 3.32888032498958 4.22337503517072 3.01339967241467 3.38469515100924 3.77339051050079 2.59979625578436 2.59979625578436 2.59979625578436 3.46069714102254 4.70174863234342 3.76340664245606 3.46175834267099 2.59979625578436 2.59979625578436 3.56341288661491 2.59979625578436 3.45177722385841 3.34471773959398 2.59979625578436 3.6890929521727 3.40635991829517 3.43608939074294 2.59979625578436 3.39941693038722 3.39406740467135 2.59979625578436 2.59979625578436 3.15137780479602 3.48701286742929 3.97419662001755 3.18911703177846 4.01013362095992 3.19842031549437 3.44390932706295 3.66368988199267 3.81420554761704 2.59979625578436 3.26766221655289 3.11136424535262 4.08955849930752 2.59979625578436 3.39135008704484 2.59979625578436 3.28257618553174 3.82647792567349 3.32378826321993 3.50929109955559 2.59979625578436 3.25634658216568 3.13655648183482 3.10654593426012 2.59979625578436 2.59979625578436 2.59979625578436 3.39839961501261 3.19194094230314 3.93764853686409 3.36088296270151 3.91911997008639 3.72475429453237 2.59979625578436 2.59979625578436 2.59979625578436 3.28754744734438 2.59979625578436 3.24847608250363 3.94884331452239 2.59979625578436 2.59979625578436 3.23212901003371 3.40821820302597 3.47624966748319 2.59979625578436 2.59979625578436 2.59979625578436 2.59979625578436 2.59979625578436 2.59979625578436 2.59979625578436 4.09263583055816 3.47790506614349 3.70362220141525 2.59979625578436 2.59979625578436 2.59979625578436 3.61328877298459 3.03047401906305 4.11598909675538 3.6528856630646 3.10849398345359 3.81724682798477 3.27304933687551 2.59979625578436 3.61972585497088 3.06791173847519 4.16587954051311 3.18709662403514 2.59979625578436 3.45516001602998 3.39370563949478 3.48984493175801 2.59979625578436 2.59979625578436 2.59979625578436 3.64486528963022 3.30063053759635 4.5389126576014 2.59979625578436 4.38370706225184 3.52286036160814 3.79221425607642 2.59979625578436 3.45713446031507 3.88240910578303 2.59979625578436 3.6503738896489 2.59979625578436 3.53930605846071 3.76867498495514 2.59979625578436 3.0212344291614 3.43950802520564 4.45982622027543 3.90750928558192 2.59979625578436 4.13322265571877 3.11715769885859 4.36060981878653 3.65453234745754 3.1779458868114 4.07366625584072 3.55806038569829 2.59979625578436 3.09448431999199 3.39788747209717 3.50034930713511 3.41192620209667 2.59979625578436 3.41833297366157 2.59979625578436 4.1091360952405 2.59979625578436 3.74371536210944 3.41052235213113 2.59979625578436 3.02884003678921 3.26880893046291 4.15638154591134 3.40808966416724 3.65998495327592 4.05927205708273 3.07587858392687 3.71367760018043 3.73994329725823 2.59979625578436 4.04680098673613 2.59979625578436 2.59979625578436 2.59979625578436 2.59979625578436 3.50199777250438 3.39684887833031 2.59979625578436 2.59979625578436 3.16417745732558 3.32270141304433 3.43834722454961 2.59979625578436 3.00869623363141 2.59979625578436 3.5456607458205 3.69213656438626 3.01860929541114 3.13068999412181 3.57213588533216 3.37236691198058 2.59979625578436 3.03334130892695 2.59979625578436 3.037160815614 2.59979625578436 3.9523181608922 3.65831923584301 3.90641286149166 4.337354248113 3.77831734439766 4.4170250773517 2.59979625578436 4.46872685253663 4.41453966895415 3.39679534912207 3.8338568452392 3.32619170863699 4.6183327512692 4.76503646952694 3.82921676435143 4.22841620926384 3.97840736067462 4.54001079764501 4.16248227421431 4.0768761790741 4.30465856388869 3.67874131115899 3.91750716661443 3.58798918021776 3.51907024373083 2.59979625578436 4.17600414864321 4.41160586556749 3.74469268855702 4.20090065972222 4.41280065853141 3.89782986422646 4.03907848099183 2.59979625578436 4.06306326958159 2.59979625578436 3.73551442312556 4.14537476451599 3.96110181010506 3.33599306581088 2.59979625578436 3.88579130189572 4.1987481099324 3.86073559658219 3.19677433375722 3.76171483623071 4.09726286619921 4.73891770992549 3.98947841516579 3.52816261913287 3.53774756331253 4.01484295308305 3.64798288640125 3.72219487660684 4.04608761789329 3.73996799412852 4.13314547353687 4.48204537933191 3.67861131213525 3.17623298287933 3.84010289877045 3.99137214596964 4.01257765335637 2.59979625578436 3.75264978833542 3.79301759064037 3.58532907336892 4.56870933916653 3.92142265337815 3.76766519734335 3.04994649852283 3.42207352412746 3.72918927219567 4.02331979791633 3.40605524568637 4.05795574569588 3.97910661271912 3.6621909673965 3.57449242583284 4.08800333111195 3.74435038192893 3.80993039160671 3.41181455865871 3.69189906155576 2.59979625578436 3.79793381884116 3.76883990120799 3.9675824189365 3.13480110438984 4.14025566319483 4.18132721863336 4.72457030378193 3.19944276628065 4.52291678460724 4.38291525600011 4.31526339969202 3.73524452583331 3.17749061347233 3.62078637969324 3.16332247699915 4.38146257695649 4.04680647161203 4.05882051330767 4.7124185258634 4.21852941471326 4.35563274075476 5.14056374912325 4.18220084625933 3.64106149683456 3.27020841900006 4.50026852880867 4.94083240183765 4.49843194562584 4.49716624831998 4.16327889222772 3.47556618872314 5.04274602973773 4.36694592534692 4.0045116969728 4.30542979588159 4.37865523253573 4.00050168310688 3.78642220010149 4.56881824605895 4.24328468782932 4.34424842228874 3.71897980453619 3.76560242009159 3.64358731401363 4.4821280364299 4.62453992983073 5.3786500305452 4.22552752565609 5.50880594996034 3.4385730909892 4.22650866326817 3.16658773388875 4.42563555826861 3.14710624753656 2.59979625578436 3.87794310174846 4.08680529367878 4.07763778574119 4.94201981059853 4.20049541653747 3.35678698172305 4.1656868185757 3.98891385547858 2.59979625578436 3.87085040539755 4.31740953134203 4.46522792227272 4.23844932096434 3.95982811261332 4.78891274619512 4.45238483169608 4.4094347953011 3.25721121744889 4.18658377178506 4.20443824473383 4.03795126405488 4.40834040911436 4.07859791806296 4.57627896029628 3.61390822800715 4.2581486092564 4.19566382899606 4.24273997667307 4.69086339804296 4.45746987279721 3.77295398980866 3.86144261009251 3.99919453952539 4.59167119388307 3.71829811035671 3.38416193941179 4.42924048967777 3.92788527743056 5.17690555366954 4.18120554361419 2.59979625578436 3.66154325580684 3.44837432885348 4.15441274922849 4.35721073248405 3.62790740949225 3.57674982719609 4.08418678814095 2.99054227134901 3.96571529807062 4.40404850403738 3.77949667192627 3.93176759969761 3.77504121623943 3.73802955497561 3.73727279148939 2.59979625578436 4.36631782428953 2.59979625578436 3.86536555370485 2.59979625578436 3.37486818389207 2.59979625578436 3.79195208128223 3.74131845920121 3.44073658393479 3.25797369082606 4.24993737807668 4.09528268470874 4.22545807574208 3.69848075669755 4.44961046091349 3.98434059593289 3.66411922568851 4.30333214917826 3.49033222288615 2.59979625578436 3.74177090403687 4.10374385842206 4.18388990769175 4.03250768936229 3.52428154965526 4.24250336522236 4.35687068115035 5.14831597810199 4.34322746085301 4.1524336193706 4.09634131682264 4.14593057202499 4.30115773173715 3.43006726886568 4.15182117144276 4.84843917579906 4.56091970798052 4.05481899246946 4.12680445077746 4.15424656868395 4.46516625892496 4.47673769400182 3.63790334654271 4.11563452792778 3.96474163586061 3.57995862099293 4.08801373423075 3.55185685715032 4.29697783541083 4.38172805358492 3.97326330232263 4.14343168786469 4.23734485464685 4.65647982692784 4.97738423128662 4.35472833643648 3.2656464759195 4.03145852475667 3.94233965432729 3.7405533367151 4.52251728525248 3.53416582521799 5.28487201829125 3.24203518046687 3.35371734162331 4.48040827933958 4.50555153590772 3.89543908577048 4.42820839796355 4.21666727200979 4.22377357729133 3.85101636034392 4.49933594662271 3.98842016332399 3.80836454099661 4.29985679579149 3.90850119650639 5.50680556514614 3.41079602512175 3.49647393862127 3.44069989855465 3.64502444241967 3.42171456697574 4.20674458808463 4.10071414215578 3.67928419197264 3.75393549680243 2.59979625578436 3.37237396509029 4.17496867243639 3.41253877880521 3.90848178259655 2.59979625578436 4.01139348891446 3.44677671125314 4.17477670351442 2.59979625578436 3.67936739780813 5.08950242278118 3.32485930650937 3.81364818857264 4.30585421360758 3.76770597769002 3.8723514461441 3.79310751526196 3.44647907091879 3.67046185959629 3.67887954623511 4.05522122960413 3.77700890312273 2.59979625578436 3.85326458900264 3.73896028770694 3.79223580108878 3.85813757889308 3.1505585915272 3.6289994566789 3.10694865309437 4.11618641403075 2.59979625578436 3.72863384547488 4.18568621968805 4.00934101254588 4.15092641269802 3.66043172394382 4.23942002591862 4.08939779746282 4.02408101151613 3.22666753937026 4.30135395449846 4.09181682514192 4.06081522127391 3.21993074199792 3.9014299356621 4.40683795882933 4.42875508560661 4.23961937963156 3.7284690357755 3.30442840010922 4.00694938209418 3.56316175631973 4.3669221623173 3.85006983275606 3.79652443099544 3.75492677152724 3.83474105676612 4.3210881251534 3.94470379301307 3.45162270172108 3.79022776133736 3.67036819177417 4.38473051787695 3.94474846747449 3.7855263411884 4.32304567023618 3.17879938663296 4.09472957619589 3.60387661756193 4.66720664445413 3.77863573177652 4.30483835102731 4.08773907697341 3.63151091231973 3.44879108853492 3.2328387430116 2.59979625578436 3.2492902597039 3.9983120469347 4.65584074386853 3.27322924455616 3.4698560644291 4.21342780862446 3.63851145977466 3.73992534073594 3.29663103898979 3.89557230081773 3.90745628026551 3.32081634279933 2.59979625578436 3.78669727175961 2.59979625578436 3.1839706467237 2.59979625578436 3.45850784183096 3.63802504669685 3.78906326114918 3.37185434725751 2.59979625578436 2.59979625578436 4.24275299171973 3.8027405824871 3.23796702278507 3.31465907983017 2.59979625578436 3.59858560637233 3.60066604531036 2.59979625578436 2.59979625578436 3.04710913781508 2.59979625578436 3.52399980726882 2.59979625578436 3.54082805027927 3.34310554963969 3.27005780046848 3.91662933705899 2.59979625578436 3.98913164878897 3.33826151136271 2.59979625578436 3.37424946298459 3.78966341899362 3.76160045208017 3.21175968271509 2.59979625578436 2.59979625578436 4.08958618670128 3.67706499324602 2.59979625578436 3.23274696978057 3.3197901182369 2.59979625578436 2.59979625578436 3.59950334611107 3.66416623449122 2.59979625578436 2.59979625578436 2.59979625578436 2.59979625578436 3.44518071866167 3.62159293703543 3.17254904508025 3.87343327725243 2.59979625578436 3.65620036502695 3.81971259407091 2.59979625578436 2.59979625578436 2.59979625578436 3.70684774349347 4.98574003949392 3.95201576043433 4.5483017892043 3.13092838849174 3.64182534636077 3.35469425889052 2.59979625578436 3.9701672858013 2.59979625578436 3.89214745174932 2.59979625578436 3.64215591805989 3.93630430115781 2.59979625578436 3.87077178890064 3.12734860701425 2.59979625578436 2.59979625578436 2.59979625578436 3.97274571856209 2.59979625578436 2.59979625578436 2.59979625578436 2.59979625578436 2.59979625578436 2.59979625578436 3.41695097319566 2.59979625578436 2.59979625578436 3.33322949980246 2.59979625578436 3.54481604786255 3.64178627644869 3.20938411112718 3.87848598947554 3.20854780368858 2.59979625578436 3.10899527952792 2.59979625578436 3.67866937846358 3.13093185640013 3.25257180805638 2.59979625578436 2.59979625578436 3.87845827419621 3.96009114669896 3.28474754635573 3.48927214962142 4.11681985600358 3.18171305316302 2.59979625578436 3.13842484873088 3.27070239318665 4.0839966876018 3.69629454725102 3.66836007527516 5.37325073172936 3.84772481985263 2.59979625578436 3.61482800661992 2.59979625578436 3.5405384840355 3.2568317893317 3.40540983806856 3.99099591425503 4.16381393198269 3.95530122265723 3.21892146666363 2.59979625578436 2.59979625578436 3.50657944241829 3.93515656706111 3.35651622161544 3.86179032336765 4.49146939093824 4.20404627355598 4.17443433286362 4.08532605132558 3.3044068221996 3.70817243565136 3.95303294201769 4.40156041935613 2.59979625578436 3.2235071789958 4.3160235245316 3.93512453557474 2.59979625578436 2.59979625578436 3.65393620300245 4.12090391249473 2.59979625578436 3.41348554194456 3.58508707760162 4.23459351792667 2.59979625578436 4.53878596004843 3.78649353377287 3.16483281905453 3.1964791051938 3.33771173039697 3.37724948770933 3.68450135097581 4.42062776523933 3.66080876992859 2.59979625578436 3.61108609015459 3.479467134794 3.46923753091554 2.59979625578436 3.28340384350047 3.4528299964533 2.59979625578436 3.48658342951114 3.53111261296467 3.79652113412521 2.59979625578436 3.22438648604129 2.59979625578436 3.03967187552959 3.54645731268943 2.59979625578436 2.59979625578436 3.51213099311162 3.66059356103635 2.59979625578436 3.42544384608713 2.59979625578436 3.50472204862562
Manes.14G063100.v6.1 4.32109525662576 3.70064765159346 5.3238000606818 4.66128356383843 3.77170475060078 4.54151371017192 4.11794181036883 4.76250285941248 4.64829762674535 3.89462144677541 3.37755019900241 3.04561120384308 4.73087359127562 2.59979625578436 3.01339967241467 4.11799684464506 3.97442481880855 5.05673170833259 3.75141957250998 3.52689480351742 5.05542157179824 5.19536954165648 5.58446907529791 4.20916292237582 3.67022745780567 2.59979625578436 3.82950817955246 4.04230324729543 3.45177722385841 2.59979625578436 3.56031851016587 3.6890929521727 5.01701163788811 3.61722718869772 2.59979625578436 4.14470553320777 3.39406740467135 3.64923550830888 3.91152548879852 3.9132953724768 4.09324875474017 4.70804955251471 5.46309734626154 4.78170252645755 2.59979625578436 2.59979625578436 3.36040517360207 3.81420554761704 3.13370949737372 2.59979625578436 3.60767939374456 3.06715486812035 4.03861825400975 3.5101337076775 2.59979625578436 3.76180760438162 2.59979625578436 4.62437017523569 3.86635365411974 3.14040437654277 2.59979625578436 3.13655648183482 3.9864812556369 2.59979625578436 2.59979625578436 3.14237346324655 4.30704048787747 4.93547905434079 5.43495073187321 4.94419970993944 3.78755572466852 3.64489095823978 3.35537191096595 2.59979625578436 2.59979625578436 3.76998510658159 3.12344627707087 3.39101944330304 3.77811259546182 3.10989770956048 3.44184362766157 4.30215742048669 3.58373104766204 5.09240054856381 2.59979625578436 3.82385682353258 3.60014358493703 3.70564173509537 4.00153453099075 3.79545467030766 2.59979625578436 4.39310760010764 4.28567583028864 3.30794006058808 2.59979625578436 3.57536345356011 3.72698871328248 3.19285832138037 4.98386373762752 3.03824441707797 3.27454701011887 4.50390227126461 4.21232240261733 5.24958923326173 2.59979625578436 3.48751956741113 3.88656439866024 3.41112097857933 3.99350601859101 3.6394512499023 3.45516001602998 3.56627389150152 3.05008182588941 4.0693963383006 2.59979625578436 2.59979625578436 3.34666675568901 3.69253179012581 4.40147681546341 3.74712202708874 3.56284251907067 3.77881302210965 3.88210113042848 2.59979625578436 3.98832669621086 2.59979625578436 3.64047583210619 2.59979625578436 2.59979625578436 2.59979625578436 2.59979625578436 3.9875246848918 3.61472060837542 3.67422423232346 5.21435738468832 3.77697688341336 3.97662905774102 2.59979625578436 4.30126997506825 3.70176467234202 2.59979625578436 3.41213166059614 3.25041757009826 5.28253112937569 2.59979625578436 2.59979625578436 4.14193464112 3.99224523544299 5.46474548473479 2.59979625578436 3.18241641221583 2.59979625578436 3.57958220175784 5.37368948009453 4.18006080250649 3.73218818552341 3.65942122764354 3.02884003678921 4.39163886657456 2.59979625578436 3.40808966416724 3.57108819779639 3.65284149238591 5.31636433038985 3.5701883979893 3.33191960041971 2.59979625578436 3.26838519696305 2.59979625578436 2.59979625578436 2.59979625578436 3.35411837759803 3.12628544447371 4.14005252362322 3.71277016407694 3.06457845309048 2.59979625578436 3.61197994694732 3.77009810007451 2.59979625578436 3.00869623363141 3.2233869813897 4.3225655817495 4.38116987410858 3.60860218301673 3.13068999412181 3.71588791228863 3.48846521147039 2.59979625578436 4.2016709860182 2.59979625578436 4.51526026694088 3.85561168854164 3.22221931818771 5.44320714817125 4.39362793156471 2.59979625578436 3.65946978543165 3.61553673728018 4.22376120672313 3.69283169022679 2.59979625578436 3.56999139100163 3.8338568452392 4.97066672670725 3.11263355011005 2.59979625578436 2.59979625578436 3.2670926519256 5.84838531371201 3.44097522767948 3.73044051282305 3.73616914873223 3.65527557658377 3.83666295095041 4.07365571700846 2.59979625578436 2.59979625578436 3.77728265014896 3.62527782849285 3.13294224426404 2.59979625578436 3.38420121746441 3.23943786201555 4.56628695974774 5.22275105589809 2.59979625578436 4.22027045302236 5.87583798697903 4.87413781683419 3.85880065909908 3.63045880079437 3.33599306581088 4.78989122875008 4.15158134811954 4.1987481099324 3.70003596039261 4.89938117301574 4.29155287755991 5.68839030395699 5.15538343253632 2.59979625578436 4.42307980795103 3.41555650284634 3.67242295231915 4.34679367264773 3.95859603214403 3.92858886645085 4.59457095969605 5.15056936683121 4.42151923913234 3.23218886600296 3.73114165719934 3.92036524626451 4.6039438983196 4.29996021616908 2.59979625578436 4.81583341334164 4.38531084903347 4.47466510918865 4.48842192703161 4.01974631285369 5.26415125999074 4.25757853785971 5.14415721128552 4.76493426831002 4.02331979791633 3.85161638597065 3.87511013726533 4.48791637068455 3.573123134579 3.09404548459673 4.5135358765008 4.49530997324486 4.74981405267381 3.73395067132373 3.05448293938791 2.59979625578436 3.79793381884116 3.37680082021844 3.9675824189365 3.51628227195113 3.39696096412707 3.30150379084556 3.96972477823591 4.50620350852286 4.71739318960907 3.08773589500831 3.70057965757866 3.82130495211995 4.33277230110226 4.08016425167388 2.59979625578436 3.43641674032279 3.64350806188927 4.26351711434678 2.59979625578436 3.56601381190976 3.6017145150622 3.30235343986351 4.23633202658956 2.59979625578436 2.59979625578436 3.45735620413597 3.16495280147876 4.57191938643421 3.98626739876743 2.59979625578436 2.59979625578436 3.14562636105081 4.28550640542332 3.67878321099794 2.59979625578436 4.11375323641147 3.24569782192461 4.38541215993613 3.18526268121318 2.59979625578436 3.86855734942752 3.9547866164985 4.2089935992041 2.59979625578436 2.59979625578436 3.92190034936358 3.44068119535472 4.38436750287391 4.2260546928364 3.08857273903009 3.20150989367274 3.56947755124733 4.61281420364149 3.90365105384459 2.59979625578436 3.51786239715108 4.20480035900446 3.89264417556316 2.59979625578436 2.59979625578436 3.6587341302309 3.68252091038086 4.43959763042227 2.59979625578436 3.64827329451709 4.02754722630839 3.72470077920189 4.86439111874292 3.57861008867875 3.26109012879803 3.61411445291512 3.9542423708078 4.26094551150411 3.88724372928017 3.55707684656612 3.63688284357859 3.58791938660392 3.85223087469537 3.26884182041456 3.51044221122479 4.58432861564788 3.69248111277223 5.18541513460921 3.44886050587142 2.59979625578436 2.59979625578436 3.20913638165412 3.92447031443632 4.42934175299678 3.47458296180241 3.81873675862864 3.70128163420346 4.99601517001097 4.0307272371697 3.80321908370672 2.59979625578436 4.80640965075616 3.85146448800297 4.99042524777045 4.08261239749875 2.59979625578436 3.95732723256081 5.56198412747194 4.69589746013564 4.15951954733809 3.91442023250596 4.5007770576589 3.44343104455383 4.30991954538706 3.62289993070695 3.26768129077464 4.02797903875605 3.13906168656558 2.59979625578436 4.57535718321157 4.55720408687157 2.59979625578436 2.59979625578436 3.94148808173331 3.41721789991342 3.77334939914147 3.88470582115985 3.54865317049011 4.88590470358587 4.44869885102738 3.8589781122172 3.16746079526105 3.78201820742754 4.53578552123766 4.48088949407945 3.73805869531567 3.89644567283946 2.59979625578436 6.23230980121034 3.84992470778395 3.36995450427097 4.26509079117812 3.09756767139413 5.09904619471426 4.18858767721428 3.51034282900347 4.36769909321426 3.68064558144766 4.8872432887045 4.30115773173715 3.55429179112453 3.48869614937631 3.63623434719452 4.14126701141222 3.38263384089915 3.44261754966494 4.15424656868395 3.47965226843891 4.63180715136405 3.26470865579439 2.59979625578436 3.30108436898664 2.59979625578436 4.27683660759193 4.11260185598456 3.1944944784519 3.73239061372913 3.58860918242628 2.59979625578436 3.14267566082531 3.19302232415317 3.30265235045542 3.81475446445788 5.37393556664631 4.86861545120893 2.59979625578436 3.64546236757875 2.59979625578436 5.46609950017088 3.22556948593357 2.59979625578436 4.06152418492999 2.59979625578436 4.38892285257839 3.61630722349436 2.59979625578436 3.7714153316878 3.13776652946732 4.41406804873594 2.59979625578436 2.59979625578436 3.25910669545783 4.11655064840421 4.69852519247531 4.28981356904726 3.07210468251341 4.19708872036202 3.44069989855465 4.12948486021305 4.09106155805361 3.71231098227117 3.37519338652555 3.86603275622437 3.48189063170724 2.59979625578436 3.37237396509029 2.59979625578436 4.16844089843428 3.37227797937422 3.76823708262145 4.33438027319354 3.09344190010374 3.73972313281026 2.59979625578436 3.58897033024779 3.25651977128008 3.32485930650937 4.65703573531571 3.45536328277789 5.54504884895921 3.35007378670469 2.59979625578436 4.02834909372441 3.67046185959629 5.13154560164487 4.14727546107094 4.39510104592259 4.0174031331555 3.17435855558807 3.73896028770694 3.96475469383661 3.34135829939782 3.37410327500007 3.20229976147952 4.77796544900995 2.59979625578436 2.59979625578436 4.00782792271081 3.12404357264528 4.67570632311697 3.52325764568153 3.13899408145671 3.78867056354692 4.03079440494347 4.87644107003898 3.47961913918967 4.04605795159376 3.29056662479942 3.87765682554421 5.07828732637641 4.90194626781786 3.54647323264689 3.93343152360907 3.960909276293 4.7193260150705 3.58686561369776 4.11066704029542 4.70850937203904 4.78833254050331 4.37390611620035 4.83279713047983 3.42720419169766 3.97086621637858 3.12380631914321 4.94211524277652 4.41101473448162 2.59979625578436 3.82719265264537 3.7083712745103 5.14350553847425 3.36210465489817 3.81704657292979 3.73599794249069 2.59979625578436 4.4534986438097 4.29464440405173 2.59979625578436 2.59979625578436 3.32506186180071 4.65664861801217 3.87366414569622 2.59979625578436 3.32590215093667 3.34771328766447 4.63536005683653 4.03016181923884 3.07812638981679 4.59947960474485 4.69130691408979 5.47537732329616 3.82630255730492 3.57613858349178 3.02196137564689 3.6259675130652 4.00114667373115 4.26504317090378 4.62893068796874 3.35805347339294 4.08896076123637 2.59979625578436 5.65738564684898 3.12724282625815 3.45229135332417 3.53996910997867 2.59979625578436 3.88540911740735 3.67117148881194 3.21419104749459 4.72276291837017 3.10783858502086 3.75950738938113 3.8116874285706 3.42230518372925 3.55447539391392 3.18542993688362 4.97813446415542 5.37217678583174 2.59979625578436 3.22155548070353 3.07652576753501 4.12243230657783 4.05020411982674 2.59979625578436 2.59979625578436 4.1396949679635 3.74953314786708 3.3217847703779 2.59979625578436 3.78966341899362 3.76160045208017 4.15470628938915 3.54482528760931 2.59979625578436 3.83308018553565 3.14773248614781 4.81193159892242 3.67953587081363 2.59979625578436 3.98548409007793 3.89295669596377 3.59950334611107 3.47520283733032 2.59979625578436 3.46429402943855 2.59979625578436 3.87658420002993 3.77939498651549 2.59979625578436 4.23964625906642 3.78408828162141 4.67979994923048 3.65620036502695 3.22322736688131 3.58640791717732 2.59979625578436 3.7445127826073 3.51082790168131 2.59979625578436 4.69941935171913 3.25815219576688 3.76244400185774 4.94218317904221 3.136598296543 2.59979625578436 3.85806845766043 2.59979625578436 3.14201754722178 2.59979625578436 3.64215591805989 3.803218555989 3.23562971642821 3.13258002656255 2.59979625578436 3.10979399629646 2.59979625578436 3.96314819633817 3.97274571856209 2.59979625578436 3.70421691680118 2.59979625578436 4.1958937901565 3.95552220940788 2.59979625578436 3.18142001825098 2.59979625578436 2.59979625578436 2.59979625578436 2.59979625578436 3.6848684297321 4.46021666234516 3.55337202861871 5.19095439919198 3.34267066795857 3.44901952329009 3.81712267906517 3.20273864989596 5.3075876398233 4.3422564319565 3.51541122184949 3.18764437601324 3.05549889512908 4.99711673280342 4.10799642350742 3.28474754635573 4.30589099898917 3.60435513579683 3.67107566896209 2.59979625578436 3.13842484873088 3.54042399501909 3.43724552845874 5.02282797816458 2.59979625578436 2.59979625578436 3.23817512837546 2.59979625578436 4.45358119011985 2.59979625578436 4.25555924174825 4.14780567910108 3.58035369690722 5.60778782656959 4.29840589170928 3.71941409076848 3.21892146666363 2.59979625578436 3.83285326825137 3.34414564086158 3.24657439596401 3.88284663757265 3.44060850168788 4.87473140934153 4.65485542339702 3.6772290110141 4.38462034475941 3.9708815959315 6.41940768715815 4.36957358178287 3.23503948447659 4.14291119986749 3.82023768338981 4.88336605513373 2.59979625578436 3.57146495650175 3.37365795353155 4.14194018378867 5.41468417063601 3.34205936974101 2.59979625578436 3.79558990087403 3.91632379626202 4.43703992515769 4.9044062482472 3.57746323624451 4.21936772214156 3.1964791051938 3.94603022704439 3.91655510433263 2.59979625578436 3.51813431289006 2.59979625578436 2.59979625578436 3.19153549401571 2.59979625578436 3.65701265783937 2.59979625578436 4.47640799176202 4.33021982899641 2.59979625578436 4.30111401224888 3.36450168777952 4.49024405927477 3.28072078774946 2.59979625578436 3.57226173833166 3.21951123834957 5.07717136891515 2.59979625578436 3.1167432246131 3.76537906969091 3.75692974839097 3.50796474887411 4.12974799444061 3.10496040724535 3.63929620480223
Manes.14G063200.v6.1 4.32109525662576 4.67241184650992 3.63623345934343 4.32520715830245 4.04800994685953 4.19440761449037 3.69688139237258 4.84695377245075 3.68641773527526 3.53020872524022 3.84617511914895 3.58158491500999 4.48153635017672 2.59979625578436 3.8091407808845 4.6094664776978 3.87884365237305 3.80123086013542 4.30500120005423 3.52689480351742 4.15760632150098 4.14601947124334 4.52438527472396 3.46175834267099 3.67022745780567 4.11052264858323 3.7059866091091 3.64013835869225 3.78836439742839 3.75928889564787 3.76602521169168 3.98579678132179 4.46800144365374 4.29887520277949 2.59979625578436 3.84165578906164 3.39406740467135 4.43256995137818 4.29603853319914 3.15137780479602 4.09324875474017 3.58930414174586 4.10118130581149 4.01013362095992 3.6225462550542 4.74224555151699 4.30356435024271 4.19509937476731 4.41394294533834 4.04532955057391 3.72125054226671 3.62754700466668 4.89273870718058 3.79008946478835 3.58452961246909 4.07562950090908 3.82647792567349 4.71792864235102 4.34136801772509 3.52567379773375 4.45581964901029 3.77426235784982 3.9027022233922 2.59979625578436 3.92148645828723 4.44026838554202 3.71564452659676 3.19194094230314 4.54497168207716 3.52675278103515 4.32714056121871 3.64489095823978 5.38770429022414 2.59979625578436 2.59979625578436 4.33094898279442 3.74671023303382 4.43583352227287 5.01599018006489 3.47446958302545 4.22120669152832 3.83640379821994 4.53869970339601 4.28272761086361 3.80444180087026 4.75348635040299 4.22080656398757 4.39002622039475 4.19957387120869 4.53684148493757 4.52618719680003 4.09263583055816 5.22452967614364 3.89410639616326 5.6713578930303 3.95546315689167 4.90064639034361 3.76256172309036 4.95785465177838 3.73479306234231 3.6528856630646 4.06943459121527 4.27701480409867 5.08289965770224 2.59979625578436 3.92971836159334 4.46246857715998 4.16587954051311 3.31666850209906 4.04138482910325 3.58288439614787 3.9432357747821 3.48984493175801 5.10247440094135 2.59979625578436 5.14984571489726 4.27523653244724 4.65866846193553 5.3049322589773 5.80502789332096 3.43756941520291 4.36532448931305 3.88210113042848 3.58497213633413 4.04544993850666 3.52116708325194 4.3351205216289 3.46370293381128 2.59979625578436 3.14854429515482 3.4373015361164 3.74662764509982 3.83091519493148 4.38748032466568 3.57679875354605 3.90750928558192 4.90433684159306 3.9230630824469 4.09270342522085 4.20856714634907 2.59979625578436 4.44514612951899 4.07366625584072 4.89500728841505 4.3279436431914 3.87328897205986 4.75138179588018 3.99224523544299 5.0606899515033 2.59979625578436 3.41833297366157 4.16736727768069 3.87869626984486 4.71159666637976 4.56175461082828 2.59979625578436 4.06805322863222 3.4487476336749 4.2877942637061 4.15638154591134 3.72886965259009 4.40837829255936 4.1404108747999 5.45708933522587 4.3042054856687 3.84272398019811 4.23673643956694 3.73843338375418 2.59979625578436 3.99632301936918 3.17915297907334 4.42147475373253 4.56254881716098 4.80151313206529 4.1390478574361 3.5178190463899 3.56545094105894 4.00461700166348 4.38522121117082 2.59979625578436 3.50239511963957 4.23238054149361 3.71140782396458 5.26690041931549 3.94451506312688 3.34647505545364 4.51796798494732 3.58961275319945 4.30356971194985 4.29488317595572 3.95394264575798 4.6591360840049 3.69550203293633 3.35923288868612 4.7586432904978 4.59385459924251 3.94485626633969 4.14966763286751 4.62807144601213 4.92982249968527 4.46872685253663 3.61403047043039 4.30388315148822 4.09050093143674 4.29816580527421 4.56897014734473 2.59979625578436 3.82921676435143 3.53544658893668 4.59521349461473 4.90579194770543 4.72263880334412 4.54990356490969 4.12801552226105 4.34935635189873 4.6094984207677 3.30524536803394 4.22016829454803 2.59979625578436 4.39386971154147 4.21040922125271 2.59979625578436 3.55483529680617 3.92115063075171 4.83524642782875 5.63672952698314 2.59979625578436 3.87965913939567 2.59979625578436 4.62629531192915 5.38685168717998 3.40474794282282 4.02904854250038 3.56420162476325 5.23756969928787 4.67336122035267 3.60804605994223 4.11932663603879 3.19240955863012 5.09813602320839 4.80702159924297 3.60068947668391 4.64036706306972 3.97856062878914 4.27393989488006 4.87064422565782 4.23691375842481 4.42246626272989 3.84275066011716 3.94215684645273 4.21943385983775 3.83651593829476 4.16341129940291 4.0645907902842 4.31642431083648 4.47724523607992 2.59979625578436 4.27904251725738 4.08592064442753 4.66556100766686 4.21027499894845 3.38024867922274 3.76766519734335 3.91021727631252 4.1238716843537 4.41594156814554 3.95531090289148 4.77050221722326 4.92041878252031 4.57679907364981 4.01373665405877 3.29543486065326 3.90188314019062 3.84748470704583 3.72459246314977 3.81992345652015 3.69189906155576 6.23259248789457 5.91192299569246 4.21326796921333 4.57199177844518 5.31733144981993 4.04855430503372 3.88284596492087 3.5859747586968 3.62424733944767 3.48177099774535 2.59979625578436 4.48093156233718 3.82130495211995 5.31347903066989 4.93278504954547 4.36794739559068 4.53057357960444 3.86518276346593 4.35381545485456 4.94740677396116 3.86141827164865 4.86397593901368 3.88433315935748 4.74761327748643 3.75804226531246 2.59979625578436 4.83184095588576 5.33713084975905 5.76459232819836 5.1756465622318 3.73104172527703 4.45729826722604 4.45012131433073 5.39657710171523 5.23993984595789 3.6214246845648 4.78130988748901 3.8617926093845 5.35650123184362 5.3423100569387 3.45416095825858 5.12148230517195 3.9547866164985 4.66085053026112 5.85513464832038 4.25565820313127 5.10625967904267 4.38976278303738 4.90522808761149 5.25739319518079 3.56398633747989 4.86030706036965 4.94649566171417 4.35639068565717 4.73539157843828 6.28297791613009 4.8384954585551 4.41017295838872 5.03023169209479 4.33708885385955 3.9274882546783 3.88328750845331 3.57256915919904 4.5587295222018 2.59979625578436 4.13402702641508 4.74683393791185 4.39481134649749 3.99113722792646 5.03320457587851 3.63238902565073 4.65748233052916 3.25631718321301 3.88328421512736 5.34648937185782 4.42540761519152 4.24023921976887 4.8879347268948 4.92433137860583 5.07009439438707 3.51044221122479 4.93410677932444 5.71288870262382 5.29945159784469 4.1704681952805 4.1830103381962 4.67260280311153 3.34338385331662 4.13481859119177 5.45529346571371 4.3996261158246 4.42140308608655 4.83028291050932 5.02161392831215 4.55444376329832 4.5260874650991 3.09519307076167 4.49257375705548 3.63197870718994 4.8204027292401 4.58067171411492 3.20164312672398 4.69284410770172 5.58890709440825 4.49674992729327 3.5829904785219 3.91442023250596 4.5007770576589 3.59257682574812 4.02112009448399 4.09850791216332 4.1715324172179 3.62942684418572 3.66056050234826 5.53260901940399 4.34007628306457 2.59979625578436 4.46668977319017 2.59979625578436 4.13239643230599 3.68541532571194 3.44073658393479 3.88470582115985 3.27667244084487 3.54039886021135 4.722536146903 3.50383966973202 3.16746079526105 3.52542129662251 4.07431971633366 4.93915203995477 4.37000824473682 4.38064499079786 3.74177090403687 4.86835288096081 4.83792278469693 3.83442524014033 4.46253983676646 4.11158258090912 4.51429955890584 4.40783125768278 3.34726718077738 5.39760967875445 3.48895088648259 4.54258898100741 5.23338113763172 3.84647826998199 4.25603884785097 3.63623434719452 4.6957114263506 3.92529210360888 4.22259564920708 4.79928741903788 3.72466056966378 5.25872973813335 4.96637868717315 3.35334699951933 4.82568103098201 4.5319613046056 4.21725448108976 5.60817572110109 4.01002037216815 4.27834271273152 4.37247952724657 4.51826063863678 5.31702231124186 3.61356183406947 5.23113898877979 3.93487658450198 4.38397323191032 4.40479134559428 2.59979625578436 3.7405533367151 4.22349453169369 4.97071587892005 6.11937601486891 3.50086039765109 5.08330146595551 3.48758109411748 4.38892285257839 4.20949564171791 3.40965391507048 5.144242962 4.06628124964818 4.72842371364444 4.63643546210077 3.71267284781924 4.50758259972158 4.11655064840421 4.33798600542593 4.28981356904726 3.53231847300873 4.15357447593452 4.67315467332272 3.50975893664833 4.13900001417604 5.11017282111831 3.54399020599517 4.16121752902877 3.96484414607952 4.93578006322342 4.20472190009131 3.90571590500452 4.88995037311386 4.09540437991748 4.05590087440007 4.98187097382631 3.57333416158868 4.34168363524065 2.59979625578436 4.20372537340419 4.70314904124276 4.00858795385156 4.27228636303956 3.88319342047443 4.64600603725991 4.34920609894046 3.14554511358825 4.318343811833 3.5616432665304 4.83802268116929 5.21006382587633 2.59979625578436 2.59979625578436 2.59979625578436 3.93481781821329 3.79223580108878 4.33062328276951 3.91144660684014 3.20229976147952 4.39007273838552 3.58438721771286 3.11793268627682 4.76398701706863 4.50083579628709 5.56540051136107 4.65701709879429 3.66043172394382 4.65426473288279 3.83292023859456 3.67965037329522 3.82616644787739 3.71169974230701 4.28103312971417 3.97316101220277 4.52610488043777 4.73209038987608 3.6867508036148 4.20745817405438 4.10888980584432 4.2573548079945 3.58686561369776 3.76305104014096 4.21403476247561 4.56489356916729 4.00593321037532 4.00100422223671 3.99734253545325 4.77067040838384 4.25502041921217 5.82688301864409 4.14215953449024 3.45314808470526 4.82252165966521 4.20132268863879 5.14350553847425 4.43891467282894 4.22857605576998 4.54963449376279 4.93939694179871 4.82816931136984 4.58393265031517 3.35753510202584 6.19714962798221 4.41650519238326 4.3211608881522 4.03206207795829 3.67968789655313 3.73083783830194 3.34771328766447 4.34022215683703 5.27208966394345 3.27322924455616 4.52521946497737 3.65097381201179 4.28557527185076 3.82630255730492 3.57613858349178 3.76610394418879 4.3125183963896 3.32081634279933 3.80813818017257 3.91817791121178 3.6604689730663 4.35037491039052 2.59979625578436 4.25106194692549 4.76327262890765 3.92077427370397 4.52164532898442 4.07673701690803 4.75727725951518 3.67117148881194 2.59979625578436 3.68818018210112 4.06767123087052 4.51844382943158 3.59858560637233 3.98944698124089 3.92734925312887 3.87627587420941 3.96812888020784 4.71916761286226 4.02726056418837 3.95095185850016 3.90895219533522 4.0420947930927 4.39466350168857 3.44951294888695 4.04753606093011 3.98913164878897 4.70814193554606 3.3217847703779 4.25936722054814 3.78966341899362 4.04785316127455 4.50353963637714 4.46890143840814 3.56365075137554 4.29779880787725 3.79768785708926 4.41945621696974 4.83921642415166 3.8228855532456 4.31746049052481 3.98945103577484 4.54021902193282 4.45659818115774 3.66867578689213 4.05692426810568 2.59979625578436 4.30476286274557 3.77939498651549 3.32970239936705 4.87091428312978 3.95557659281107 3.22310506880101 3.81116212660665 3.66375643784274 3.58640791717732 5.21631662540804 4.34856101834066 4.00777204911899 2.59979625578436 4.30847730210854 4.91516928433678 3.76244400185774 5.0944490203049 2.59979625578436 2.59979625578436 3.9701672858013 4.40711821045092 3.78571618747852 3.40187214262271 4.83071134695812 4.25857269511336 4.35779049992621 4.05308392670127 3.95318370538038 4.07293100738411 4.40760150218924 3.96314819633817 5.35081774423757 2.59979625578436 4.75059681080442 4.21606701214564 3.85972874654865 3.78404001195677 3.86994420186815 2.59979625578436 2.59979625578436 3.79536033223022 4.24742149674198 3.83743576936294 3.91433047546419 5.09437018306266 3.64077565931951 3.75054629955376 3.55209065070327 3.44901952329009 4.60582195030396 4.22956107220848 4.39435430312181 3.86703329578952 2.59979625578436 3.75271796694547 4.22471582153861 4.30715437149683 5.18961728413549 3.43488083141115 3.93224927260848 4.11681985600358 4.30462800738307 4.19224191045922 4.14949671807348 3.98234796672953 3.85690721464938 4.25731352856782 3.78810574708488 5.37325073172936 3.23817512837546 2.59979625578436 3.76430622490982 2.59979625578436 3.68000914401727 4.2600653397719 4.15555404853165 4.67044474296267 4.63056285499164 4.23305947155913 4.44445085305624 3.72870756154024 4.38925683165629 4.39963133457027 3.50713024684174 4.06664160506343 3.77317512885647 4.20489095776479 5.40545749184595 3.14781871854752 4.24449899561922 3.58683593692783 5.09682907701711 4.60785859812412 4.20932291959874 5.08350587541015 3.82023768338981 4.41449167308336 4.78203029081539 4.45053304036288 2.59979625578436 3.97308342342811 4.49145526903406 3.12751666884428 3.26704859034321 4.36663517684722 4.40652449424007 3.70634912023239 4.99256636111804 3.29759367244079 4.94041652415487 4.21399704024519 4.38550042224835 5.25602659113414 3.68450135097581 4.69765149143291 3.57184811756203 2.59979625578436 4.51929394576563 3.91808341771681 4.27022717714372 4.66070521076106 4.32143027144321 4.24090190058755 3.03374484675826 4.20152419685369 4.91072733598358 4.39966993744414 4.31525946771916 3.82188759393335 4.55005743439912 3.73833512589061 4.69215209947991 4.38907894129213 3.48597486151391 4.82637537840483 3.75692974839097 3.76016028022053 4.59738124723385 2.59979625578436 3.9545389191392
Manes.14G063300.v6.1 5.19783253049956 3.70064765159346 4.56261035307783 3.85399867173188 4.49610573425592 4.71113318618133 4.11794181036883 4.57509933520789 3.84534285565884 3.263295019147 4.16117226582814 3.89829373058726 4.48153635017672 4.22337503517072 3.8091407808845 5.04793699276188 3.51852869536645 2.59979625578436 3.91874843080912 3.89014654444277 5.24160608190644 4.36057313477778 4.73095144151259 3.72812292938955 3.79016148847098 4.65658363112381 4.21443061264207 4.41789579572278 4.23901665491107 3.86361853876954 4.61867066661869 4.49655854268444 4.24289168513582 4.1156567015998 3.6732060023101 4.90704729312164 3.39406740467135 4.25865185387803 4.05492540605776 3.9132953724768 4.77295517848126 3.37212247467824 3.75549922483877 3.76574463858324 3.19842031549437 4.80153556614539 3.98542741831231 4.11155110495989 3.87333280002639 3.73724134059584 4.98928799620533 4.20773397072069 4.33030496627757 3.39135008704484 3.58452961246909 5.33130485820538 3.32198498486787 3.48202483941218 4.43497640120637 3.35998747224409 4.25893962351384 3.87978480580529 3.10654593426012 2.59979625578436 3.38028800220858 5.55185296303265 3.84012865035944 4.77351046497194 3.93764853686409 3.14104836382465 5.59415215628433 4.50382081435825 3.52011185534455 2.59979625578436 5.37935167739317 5.18524874134872 4.79474888745911 4.48010692681136 3.57044147755019 4.50855242753068 4.02090076533829 3.48717057272481 3.85486015733762 3.72039019291801 3.80444180087026 4.28569557922633 3.49798972571452 3.50982048758402 3.82491009826567 3.45699432410408 4.68425405283074 4.09263583055816 3.60878346568707 4.12690001146625 2.59979625578436 3.40126091377021 4.06532045689543 3.69094858598147 4.28472162644247 3.56582483593361 3.42255166707302 5.40875806587471 3.6032494770633 4.6706290574874 2.59979625578436 3.48751956741113 4.26502555843134 4.1203430502902 4.31896455728828 3.75626826634345 3.7929621197833 4.844431466017 4.20704210651912 4.0693963383006 6.50626143573854 4.18967018362555 5.33212554798042 4.30346923398731 4.72052142870241 5.95501176209823 4.3296289308888 4.75619795133216 3.69321142027015 4.24835238576493 4.09975139848074 3.52116708325194 5.41102633645915 4.26034702154625 2.59979625578436 4.00429153483328 4.21305026724647 6.173206255577 4.06140691968421 4.62757020697625 2.59979625578436 4.12814473248118 5.99857544140898 4.46455681121378 4.09270342522085 3.82486460824723 3.97383814086129 5.66864710464908 3.6161129942103 4.61442072623842 3.10567645987634 3.44853243386928 5.73602924754112 4.50488282381515 4.90508199166163 2.59979625578436 3.98304074215472 5.15987473818042 4.1091360952405 4.0475528573883 4.26669918164942 3.97043266439989 5.3629917889313 3.97532631382236 3.6441493081931 3.48059009761494 3.58357647506077 5.03046138497318 3.87628243203352 3.90727234123115 4.44830717966704 4.17506816620075 6.13296996552185 3.97782670099057 2.59979625578436 2.59979625578436 3.59045007342481 5.65498428549377 3.85648531197691 4.30398852361301 3.59998890923774 3.62206049006046 4.68534670094064 4.08318979598926 3.43834722454961 2.59979625578436 3.50239511963957 4.77955790394239 4.13723944903781 3.9229564268597 3.60860218301673 3.96126266540522 5.6574976883493 4.036756861479 3.88918146347709 3.98884163140933 3.29524616250881 4.26241552362174 5.76128766802984 4.01359927356737 4.20763060985028 4.53060797934896 3.94485626633969 6.14163252574401 4.85071858576448 5.02521439439689 4.7854663948448 4.08606763700997 5.65230777184993 3.90410977139619 4.41906452814217 4.51760418019997 4.60938538978415 6.66901271474679 4.04417016622125 4.98107611277976 4.39033472217434 4.47402566789041 6.12934040692184 4.55128137322075 4.25372302693964 3.73361001417108 3.30524536803394 5.96460633184491 4.54549579850851 5.21804172383837 4.73631384246985 4.18135407266799 6.41206241787989 4.76135530682777 4.38244878402337 4.43675566404838 2.59979625578436 6.76200835480094 5.41775509638884 4.38632177304062 4.37379423760543 4.31952120829832 6.99976921812052 3.94044672350216 5.89527243119986 4.1987481099324 4.55524154361891 6.45138122171611 4.10898905095763 5.1363924200083 3.5030039551816 4.50131182707378 7.3392470504727 4.23216952800356 5.70358490178761 4.52782713019712 5.21632990663475 6.59543403176662 4.54270422224174 4.75770765502108 3.35413872164702 4.55978999932429 5.60393630704498 4.59789332523746 5.01370185546452 4.29996021616908 2.59979625578436 5.99057665354311 4.24514586755204 5.54296388043893 4.10081705829609 4.01974631285369 5.64926106101986 3.91021727631252 4.18564578347788 4.16082420641585 4.14787459964064 5.86110492073533 4.05795574569588 4.97927886336449 4.27792709263353 3.68464331108315 5.15975721363882 4.37916914598872 4.37025104546441 3.41181455865871 4.69390789329597 2.59979625578436 5.40062108789936 4.75346491120706 4.52347918480324 4.41726639727196 4.14025566319483 6.38111754415136 3.96972477823591 4.61067230315351 5.2642809746606 4.08385788639321 6.6424856155313 5.27975720327148 4.66994641742936 4.44855005481808 4.56600586008688 6.42823089657833 4.90447050252825 4.62594572357046 3.45882666299881 4.44102364689995 6.82319471421496 4.52282563210326 4.74761327748643 4.12394203480384 3.27020841900006 7.27852250595517 5.26655124334857 5.54064796003207 4.98565668927481 4.97958565010494 6.0629118006868 4.96073700863453 5.36011052802621 5.60475017115792 4.95463867269555 7.10004629309529 4.99902351738656 5.03066518386903 4.18601845275456 4.56723059774414 6.86762287732551 4.23245741815658 5.04203113881781 4.67817418399938 4.94060027080097 5.92206033656046 4.53940249462993 4.2808596931945 4.34287252424225 4.33153579693329 6.75586093142487 5.07819091242929 5.24501503428351 5.33452161143186 2.59979625578436 7.20651588738992 5.1711968657875 5.347081602337 5.25693085061312 4.60786240576083 6.12216251968901 4.72670099217931 4.71873361118302 2.59979625578436 4.73518526244146 6.82264942544788 4.46522792227272 5.28603486467494 4.03626264186206 4.75289195431297 6.32823729521811 3.71852051554227 4.36348106735392 4.25043657864429 4.61256879222438 6.90352116921648 5.03041455750552 5.36110908949632 4.04773018764002 4.13057131165062 6.34585865169662 4.76463536764232 4.97115007178819 4.60275010572144 4.37274783277955 6.25200063886477 4.45788236704312 4.41711532690442 4.48582666147482 4.34118150356424 5.95497966599808 4.20789611296059 4.49967642830705 4.25504589024885 4.25857338935828 4.03356320231503 5.85425251379177 4.36400799834302 4.79422742047452 4.35721073248405 3.62790740949225 5.813254193444 4.38329724643296 4.46555015530837 4.50443434370499 4.15029665081908 5.9595540679035 4.18666178930512 4.73796697708051 3.84065652934938 4.33816346458267 5.44256944394692 4.29886083539312 5.53260901940399 4.04701179786689 4.55720408687157 6.98334306564743 2.59979625578436 4.52635776425461 3.84420953969698 4.2192194720209 5.91399591825421 4.79648866637068 5.49574929560678 4.722536146903 4.33172291751663 5.41398229611923 4.30227342418213 4.6103480558841 4.53481684454607 3.62292636951278 5.28934310660862 4.05092012482805 4.60726066612509 3.33632745006729 4.09117035887874 6.03676402850807 4.46757164071695 4.60919753914094 4.06127079942006 4.34322746085301 6.1197079453151 4.30532036892887 4.1845327993411 3.71156365949856 4.69130884858992 5.55357740135327 3.85652900328212 5.30149144569344 3.99200293977257 4.47072825092785 5.45337017334737 4.46516625892496 4.92460846940832 3.73237032599509 3.21735999960508 7.23512934762381 4.9209428513815 5.32498200883695 3.92382113115424 4.66092478254737 7.31002402597436 4.62648645315871 3.71607341182361 4.1607925347727 3.76287120541303 7.66331368733391 5.28709725093575 4.28048370887181 3.20412094079488 2.59979625578436 6.2887904437402 4.27877077064388 5.22775114418542 3.82410692028373 4.37382673236107 5.83808512239849 4.683524216149 5.04374447436592 4.41829612242798 4.10218398202523 7.15751876551176 4.29515076735607 5.03749240634957 4.16860119492007 3.81325512582008 6.34404709757817 2.59979625578436 4.55646332505857 3.82699401076295 4.03955165416183 4.39335156406611 6.03528337870499 4.40541472262617 4.50004195295986 3.90412194324424 4.52908099071498 5.33509841551109 4.14061795982354 3.56431211964338 4.25565206702937 4.39272052798781 5.69792317792134 4.43985809767661 4.21247218570644 4.52956853056321 3.87074204950781 7.16384521379132 2.59979625578436 5.24112221515222 5.08950242278118 4.72065398569737 5.3669371566378 4.61638960476809 3.98081134350268 4.21133649924443 4.16840704890486 4.74793963322367 4.57677745591568 5.05401576658426 4.81101846928339 4.67907735641066 5.99657459083671 4.46966273380795 5.60831252764886 3.58227561620931 4.45332118908992 5.34810652954508 3.44589270512451 5.1416946861675 4.11618641403075 4.48116097789705 6.10003924027149 5.21060188250903 5.29898288301336 4.22708239241434 4.54867696143956 6.37173963588342 4.38934841552105 4.72167642382528 3.66946102265825 4.37543967075807 6.13722951307848 4.69667553286214 5.02714471712999 4.53661176191968 4.64886297003467 6.25751555580982 5.03489662312312 5.0333973350638 4.11982118695135 3.76305104014096 6.19637434919826 4.73598754654691 4.52253418722462 4.78511380649245 4.70509212941885 7.26188594241033 5.10883994410219 5.30369748950542 4.93065241664023 4.56514379325141 6.0765031888302 4.89144249441463 4.79623953807814 4.23527695754404 4.6413510352176 5.52229905037117 5.42218545407041 4.78686439319127 5.07902602368664 4.29765568985712 5.88264193971431 4.92955586669502 4.8676270143214 4.45778937099018 3.2328387430116 5.14541900274826 4.4966419434539 4.30258831242391 3.63105841186316 3.83323305475365 6.09586759451944 4.05677849293934 4.39138156636813 3.97959275517159 3.4492382492155 4.29760526613141 4.74104416413395 3.72313740150032 4.09181245676974 4.14033327235733 3.6604689730663 5.54227836434825 4.74399541057762 4.31164530834192 4.56568671544127 3.45229135332417 5.40497034159879 3.8918414592231 3.77947284841511 4.72708823069925 3.46235777925282 4.79050584628903 4.06767123087052 4.42153250876669 3.8116874285706 4.09207339606857 5.10669203883028 4.09242803393205 3.90241560980086 4.11126577366617 3.52399980726882 4.60499491105804 3.74273619582067 4.33435273413858 4.05020411982674 3.44951294888695 5.23595445497898 5.07892293221511 4.11313282674055 3.3217847703779 5.38053961392432 5.13218323526119 4.20370800501662 4.10282435775713 4.18508702070755 3.28755938414103 4.8929994984383 4.00234022289033 4.29853679710598 4.5613188911824 2.59979625578436 5.0865482931154 4.50127648475874 4.1098295392712 2.59979625578436 4.08039486904222 4.90494329034494 2.59979625578436 4.01669652360268 3.62814463980205 3.93208784448111 5.05680807819051 4.23338162835838 4.92859973359208 4.59682331837994 3.66375643784274 3.58640791717732 2.59979625578436 3.7445127826073 3.70684774349347 4.98574003949392 5.79096100974504 4.63047580036129 4.04887625195225 4.46028077772416 3.77435011010907 5.85540789248489 4.47635948064514 4.40711821045092 3.6661895749198 3.57609868205969 4.33773428159574 4.43248428602588 3.76689638944811 4.28027149165469 3.75491940229786 4.21448285622671 3.97705641809346 3.96314819633817 4.72885385962495 2.59979625578436 5.52780746557118 4.21606701214564 4.61957996461493 2.59979625578436 2.59979625578436 5.17281845557751 5.66832519039415 3.14662082988331 4.59768826054853 3.11790825992549 4.33533653699186 5.76489067201704 3.72035308678538 4.75633600116306 3.92413616999576 3.57588939803243 4.60582195030396 3.62972932026475 4.17644080456929 4.3422564319565 3.06332944846279 5.06507839186743 3.24163335600191 4.40522315359874 3.96009114669896 4.61765432358983 5.57958486219788 4.32811009742049 4.22119595080069 3.81194521333395 3.52235664790499 5.36686896126005 4.82436308248627 4.25731352856782 4.16207225129035 2.59979625578436 5.77835770348541 2.59979625578436 4.29512667387151 2.59979625578436 2.59979625578436 5.09047529130498 4.532667295226 4.56147871684152 4.09013134307423 3.71941409076848 5.85722988484797 3.72870756154024 4.08931891774608 3.50657944241829 3.50713024684174 5.2981107588183 4.44153339838353 4.12091577147439 4.7752217903087 4.00254751954432 4.8261813326352 4.25127920728004 4.0094105840565 4.07237430689099 3.49119366410399 5.57809437886014 3.82023768338981 4.46090180842214 2.59979625578436 4.57967475790835 5.76345163561164 4.83793413908076 4.49145526903406 2.59979625578436 4.0440804693051 5.04681533226789 4.69183332811862 4.34334864534233 3.54924495500164 4.55948059476142 5.49878087642969 4.53349783665393 4.44510150802394 3.91655510433263 3.54449289306235 5.70219334353922 3.8857533144325 2.59979625578436 4.00341907089061 3.82596030969513 4.9162033600905 4.32470220899727 3.76316945312276 3.20730882339491 3.55618799594527 6.06859404989883 4.0812256966388 4.96025490637404 3.92702060530145 4.3742509044403 6.32753464943836 3.73833512589061 4.03312855762679 4.57343399013619 3.83478323732567 5.63846263815684 4.25652890734218 3.50796474887411 4.12974799444061 3.31064883422489 3.7560974502665
Manes.14G063400.v6.1 4.57361618838337 4.42826423694023 4.72910616357493 5.85358153274392 5.43503897514978 5.03776185045345 5.3110885295061 5.43429467013104 6.16366662255587 5.36620373340738 4.40746016255007 3.89829373058726 4.23839587352944 4.0228427264024 4.62536291587122 5.04793699276188 5.22554842694862 5.05673170833259 5.09266556509166 4.71530009844949 5.24160608190644 6.42125174269176 5.1730195157107 5.46502534604578 5.07640561710753 3.79014938861514 4.88713976309255 4.70452421283625 5.72183282249433 4.33779210971222 4.08082635425553 6.26423503839449 5.33567024564533 5.61703393108441 4.96101690648386 4.58275702264039 4.44223737455536 4.34873999181788 4.29603853319914 5.64262983869454 5.39245718429853 5.7904105992135 5.0238425439155 5.55049163199538 5.00703668831069 4.39603948742538 4.81033256712166 4.71199234508503 4.35048810529868 5.74845430195008 4.34549377822297 5.64074227295245 4.26395233366067 5.31806332652855 5.75516146053056 4.77514021373469 4.71333699838085 4.84673295463266 4.8853731131591 4.89913122379 4.14674280385384 5.58065207344835 4.26950553177686 2.59979625578436 4.59946320079734 5.03073573892333 5.48045296723035 5.16822318719537 5.89442794430705 5.31057662698268 4.32714056121871 5.926143318609 4.2218886686715 5.36305375509599 5.69841527937453 4.62490631543042 6.68661938088495 4.18640502882597 4.22550291220958 4.07320987282206 3.77485557868279 5.69056199846922 3.85486015733762 5.56963547777825 4.37894535409083 3.4779161570464 3.77455229068277 4.12958273516361 5.02919897300069 4.70846139185161 4.52618719680003 5.23807669796434 4.22071148948771 5.24709352410171 2.59979625578436 5.04819513600452 3.65737312024582 5.12795876887476 4.48937483990306 5.16698014024823 5.73596496467515 4.69697689852783 5.51296682347346 4.6706290574874 2.59979625578436 6.06264871467919 4.09179637093658 5.67986136743602 4.7293357776028 4.56813475368945 4.66099231693314 4.21893917731151 5.04611643876264 3.75675057185501 2.59979625578436 4.90123100346765 4.27523653244724 4.90008647399332 5.34097587637508 7.3343752543258 5.15457177970022 4.70717873645428 5.44012026674657 4.75060508771914 5.61024797997921 6.2151502072651 4.76778138771814 5.75469607911714 5.0046027953583 5.87139793167628 5.65132343906776 5.3019078279796 5.49742969210282 5.3246326236891 5.69618591814306 5.66824587908768 5.55648998501391 6.23259401092455 5.54834462245926 6.64268025116745 5.04556372958134 5.47077576568021 6.17855806997291 4.77767531044133 4.96720868301934 4.45727610559355 5.12334396410331 5.82298371539537 4.90508199166163 4.9128248976036 5.79590191908518 4.47967284606423 6.25324007487214 5.42514222080312 6.30215102746285 6.21952568294516 4.65536257230136 5.66754824267417 4.97858859527371 5.62781093613459 5.7395520986819 4.86402168119757 6.07202361552584 5.0440888585596 5.95039465124739 5.85149882878802 4.69442388930341 6.24643800086129 2.59979625578436 5.09009765502931 5.28252995294964 4.74747053633071 4.8904685471303 5.18664202663906 4.82063226358474 4.93529231857358 4.56863170125339 5.99120387923054 5.06583120487056 2.59979625578436 4.40420235071395 5.29915312303315 6.72451537432993 5.11917667931371 6.27614999357509 5.77138858687577 4.90498582060877 5.88205804840426 4.90021201534947 5.9081011953005 4.60003004530314 4.51526026694088 5.46945653052012 5.25130265051908 4.73719396217475 5.58882007354642 5.73313268031055 6.06942011136191 6.31768642089854 5.77051530677252 5.84463552088942 5.90431750299755 6.33863252611204 6.48335401061378 5.91094066576872 7.40129106817127 6.66865658676518 5.49843460058152 5.63428746580512 5.50799884931642 5.49920120628987 6.15293725770083 6.10863532966804 6.16973844605164 5.62237257386515 5.76298876724422 5.68169829284267 5.25998189196932 6.46794203231922 5.60381945500939 5.53920960950861 5.67116296035784 5.77114197831806 5.49912093753209 6.56042001295776 6.17880209014042 2.59979625578436 6.7391951449268 7.40361499501239 5.64555408590806 5.99998063592664 6.32359512136694 6.38312285581143 6.05289111671387 6.34193498911726 6.59424438900533 6.05425974772601 4.84520234234722 5.25286678900864 6.29614948970293 6.53496000473141 6.55030260272378 4.59979898280248 4.77440027340914 5.51411727272207 5.45559255353148 5.49395897044114 5.57785434666009 5.28895980682889 5.29939951778572 6.19980652578961 6.46988141524356 5.48042901586487 5.70734211019008 5.70113391781834 5.44396825849926 2.59979625578436 5.61848960840246 5.56481292753004 5.77028086564633 4.64420548228199 5.68366304436454 5.61833462358705 5.17373267030685 5.51455777755314 5.03980668710785 6.63500090032321 4.92332822780255 6.14081617162751 5.62136900188049 5.58607562903235 5.23776172278855 4.45223148168485 5.84066696986991 4.67471330868919 4.72853332148549 5.65102941944891 6.23259248789457 6.51422180069757 5.13316497246053 5.9230218983558 6.82002977838576 7.00662591250086 5.84692920993416 6.85609955241363 5.64876351880088 5.56008981870858 6.09361992113213 6.31853889125915 5.91326045155825 5.45258137128632 6.03045308085141 6.87849569687832 6.61025298786685 6.10323627218471 5.39833331319083 6.47871704191531 6.78880646458386 5.80996111424204 5.79305344277001 5.05852536581822 6.27792861392517 5.18737126039594 5.61084645922976 6.34689937586188 6.17268252123834 6.48236814318124 7.248857536848 4.28151003794963 6.79469218985332 6.55551122538706 7.87008847240772 6.8429471201459 7.5091363253878 6.75693186388004 5.67417178632729 7.16431238518716 6.72650649750316 6.91332675871271 6.94291727952114 5.73386920297825 6.81860197164155 6.76443460239861 6.42222833425249 6.14812302303141 5.91094779777361 6.29757962555657 6.19854351510633 4.74421659201787 6.32015947997968 5.59349764637496 6.64460403062068 7.17295988287586 6.12908710493624 6.82563282533117 5.65580514097747 7.18253799337797 7.03516255209459 4.8908939026677 5.70611166292813 5.14390487049502 5.20192304598811 5.94733617586952 5.90189080663234 7.39160457516646 5.47084255428044 7.02214269920018 5.70732241461644 6.3653349775618 6.34478052695159 5.09165806693915 6.81658691894699 6.52367185963482 5.42206039793312 6.29782537834225 5.74998252777876 7.09397510179845 6.04145915225427 4.93410677932444 6.28927136095328 5.83717865027098 7.31795295132849 5.69290553203926 5.2741617054875 5.60545711358862 5.71493027437509 7.0341532647341 6.50166592855163 5.74624515200017 6.40833692331686 5.37664971545462 6.17512695091216 6.46864408627187 5.32482919703302 6.44716498517445 5.74218688875524 5.68929709180647 6.58843812730024 5.62578139731833 4.73476852535415 6.60801147448202 5.55880583008229 5.02013242631549 6.04996695419445 5.59981166844074 5.5991334894451 4.67593619520498 5.37272734350615 6.35349968852833 4.87747097995658 5.36539963825267 5.53260901940399 5.69322348862783 5.21305027915354 7.26175401815266 5.09033260165601 5.70302092545476 5.36502186358085 6.23256320942333 5.43862247409532 6.30253544016017 5.7101869138822 6.1293306954019 6.11661275194509 6.34113940408103 6.37715786042421 6.01075590483545 7.24534045709921 6.67749697430606 5.78360267690725 5.82829837871898 5.16983176920414 6.10661357614492 6.37554841791162 5.3977882434321 5.74718654497039 5.55150165878164 6.85905881073895 5.96082645264292 6.68911100101823 6.55026839537749 5.81051234603973 5.87699483212846 6.65105759302914 5.66065414264991 5.97664981274582 5.56056211144678 5.83818411059043 7.17887423686499 6.89116853028928 7.60062900580678 6.5314031462571 5.99940516505781 6.92822805074297 6.69768168240844 7.57176382690512 5.64757529844045 7.12510478047232 7.74570361457113 7.49980460287872 6.08407255042159 7.16438475636714 7.00250682023112 6.20938631623164 6.80198114927594 6.89126076469124 4.56793038002325 6.17104300627054 5.66898066517042 6.251248105325 7.39761009118868 5.46609950017088 7.66602733496251 5.15036639413108 5.04555638682413 7.40124598418035 6.18309923448709 5.73465798717478 6.25461369096193 6.57188844626619 7.05457718221091 6.50105042387924 5.96907688341313 4.89919654671765 6.64385880000969 7.31021950757697 5.95134169681724 6.84598904604626 6.48740342614487 5.61759495100045 5.23374250663091 6.17533657933955 5.377121599816 6.11176046791536 5.99010742643024 5.19854084619203 6.00335493143234 4.62618026646727 5.86733124734496 5.57521328969332 4.7856331500858 6.52072474881204 4.21247218570644 6.69068222079188 4.09996182081276 4.94773957185925 2.59979625578436 4.63632016455959 5.4765696515496 5.03993598957759 4.5414987702611 5.71146934870976 4.60879282595099 6.9166070303133 5.22802521651212 5.32966906900448 5.15192923766801 4.79026165946093 4.95762359408207 6.98863682723993 6.22935475208648 4.92601858589701 5.96533438586186 5.22641838034157 6.05348425496708 5.02032295877988 5.20448833313278 5.32066435296689 5.51743429308044 5.3669092367627 5.20548697884551 5.57814334043315 5.14360001140093 6.99404119989152 5.6167272653504 6.44605038957888 5.54298704380552 5.30960329743712 5.7357820830969 5.98997894774411 5.91611023531093 6.01894337381277 5.6289062010317 6.47209271350628 6.09583741477023 5.80592943070908 5.94538651726548 5.28779460607763 5.11540096167936 6.91888605084199 5.6630111923056 6.8768019823036 5.74576382492475 6.40931855032333 6.78333457953536 4.95408196856633 5.96522002847658 4.94211524277652 6.32539807248413 6.29002917042493 4.62100309062915 5.82225951300122 4.88159464885383 6.5681026288062 5.68549713571135 4.98858013193729 6.61309259124677 4.50682894521461 6.8941383003104 5.16636287735427 5.47729734463817 6.27351615618496 5.00001769878446 6.88756672678663 4.20417787148903 4.29754465443972 5.88221412806414 5.01336928407186 6.72099782904486 5.3750896337063 5.61078829527552 5.85127636911637 5.53772036459197 6.84304359161643 6.02038058294734 4.37950673495693 4.74104416413395 5.1948830459666 4.81789639226665 5.80603187106976 4.89415513800518 4.18278819955082 2.59979625578436 4.79479374779162 5.08677526528964 5.30454080577039 3.90779356276072 4.23515348862007 3.77947284841511 5.07825531006054 4.16043023097162 4.40904415968778 5.11303071776331 4.69241594075646 5.29100228102504 5.63949383713102 3.55447539391392 4.80882801883897 4.29670125020053 6.67677138069143 4.7094735381717 3.95095185850016 4.85235912853168 4.56904625217008 5.01349682155315 4.92573566771125 3.56947890294999 5.37818302005916 4.2578502379152 5.55445011610562 4.84485763444975 5.13218323526119 4.6289682227273 4.29767203310259 4.53062420110091 3.56365075137554 5.4275340564617 5.23646070990876 4.58112602230414 5.43589816331095 5.88967203206127 4.97628313705333 5.249942538548 4.41305689774844 4.68087199137485 4.37889282972155 4.58806995843994 5.45667075841334 4.49341570312388 5.61035518658684 5.12289290565208 5.05680807819051 4.77283833921899 7.55278780351715 4.96996012660828 5.58952097498024 3.30409561387671 5.21631662540804 3.87185768498458 4.82361617694618 2.59979625578436 5.2433593928243 6.08957459045198 5.30175309580601 6.79264449352335 4.9280680390984 7.48369603271101 4.93385396834867 4.40711821045092 5.62947435786651 4.5250600410798 4.33773428159574 5.72134998944541 4.8478936971413 5.36938006990418 4.61836078385238 4.14590414104746 5.05405104147246 4.74311401840772 4.83743844202498 4.54970444987771 4.23875623856873 4.32376094629444 4.80997415150671 4.23331800536036 4.13296184932386 4.62131747630158 5.66832519039415 3.902554382221 5.59031497241758 3.73504840707269 4.93983774779483 5.29483749761246 5.41167708135009 6.13018367343394 6.40147597535397 4.55663072294013 5.83957199531208 4.86421874152747 4.7403232159213 4.68080135004929 5.65908945121724 3.18764437601324 3.92546174437551 4.40522315359874 6.09044454102177 5.25982043043922 4.0968538745576 5.99010916223502 4.9264613062814 5.29717356259004 4.80239419645407 4.81616363597474 5.36960306430392 5.34368229877151 5.0336341437177 2.59979625578436 5.77835770348541 5.43284111539091 5.13117099851941 4.79587404593374 6.54870635101496 4.62690260600534 6.18438459983246 5.31837282593801 5.7923765357378 5.2109261433615 5.2176351705397 5.29667885578361 3.83285326825137 5.89115997163405 6.13854129786355 5.61213932363427 5.21954130522621 5.59387764814363 5.78226409936156 6.26975141970371 5.47977902870523 5.63616673602262 5.41187926202053 6.52406390396236 6.713389779093 4.92571270001075 5.72400769246524 5.17672287544096 5.60886519894241 4.90361516483531 4.64050583400074 6.37020952856766 6.23547868794444 5.92433939482725 5.63413573920444 5.49533743368424 7.44428080042494 4.75428903529865 6.64031717107488 6.68462950151358 5.11301351000713 6.4674548115258 6.17784384349288 5.72542754754232 5.9914208551664 4.83906983577888 4.17749285220669 5.61088024143791 4.98399775491382 4.28845683756932 4.06483944005335 6.60781351439117 4.56989948836047 6.64558817439137 4.94606354182564 5.26095830911998 6.76214832524968 5.50397212251904 4.42042900114239 4.68351807997182 4.09838638144342 5.40922145270109 5.07717136891515 4.17168768980405 4.89579154953124 5.33819780587906 5.86069730943793 5.13233388083045 5.43421626067871 5.39353715495268 4.7189432122301
Manes.14G063500.v6.1 3.53645259620206 3.70064765159346 2.59979625578436 4.18887900541116 3.2383473822611 3.15536754223307 3.55539340064342 3.48212528741791 3.23690244174881 3.263295019147 3.49438284815064 3.82831816200336 3.62046441831223 2.59979625578436 3.8091407808845 3.38469515100924 4.0621477221369 2.59979625578436 3.75141957250998 2.59979625578436 3.2129912889402 3.71802382302551 3.34744421400159 3.56007187972487 3.99369625342319 3.29982034827609 3.82950817955246 3.45517244682011 4.6971799235988 3.50726921022951 3.28513972525459 3.98579678132179 2.59979625578436 4.3808250339591 3.36735576210244 3.16878379002956 4.94075528579631 3.21447733758373 3.27237941274458 4.33403042940159 2.59979625578436 3.67972915063703 3.42762445997438 4.52794582638383 4.01877022318174 3.44390932706295 3.52617709414591 3.1556293923897 3.51445194617031 4.38886036418827 2.59979625578436 3.88459432025187 3.34120921178698 3.5101337076775 3.79492487585658 3.28257618553174 4.0818085364956 3.61347262458146 4.60332126411731 4.07298423659243 2.59979625578436 3.65578745514055 3.9027022233922 2.59979625578436 3.15500955286225 3.36272545837779 3.57192143423125 3.43153906783138 3.84431852604002 3.66434419373759 2.59979625578436 3.79836026134918 3.13708551334606 2.59979625578436 2.59979625578436 2.59979625578436 3.63077662772523 2.59979625578436 4.22550291220958 3.60487272425572 3.19937689101105 4.20251779967808 2.59979625578436 3.11095649955553 2.59979625578436 3.22543616017794 3.60014358493703 3.06043028247974 3.75847140941337 3.55480044490993 2.59979625578436 4.51920321945192 2.59979625578436 4.43284373843705 2.59979625578436 2.59979625578436 3.40671103459315 4.00637088711135 3.45191339399238 4.003534888344 3.74858817357684 3.71519268625639 3.81724682798477 3.54365946573046 2.59979625578436 3.83687676307386 3.52424272125642 3.97139951350582 3.01650372679633 3.95473541847247 3.7929621197833 3.16467000805317 4.03888464836082 3.27950361820524 2.59979625578436 2.59979625578436 3.86679715163419 3.45406892818204 4.32652932826383 3.98810965753994 4.21353153330716 3.13872541349518 3.58225755805724 2.59979625578436 3.45713446031507 3.88240910578303 2.59979625578436 3.93778378995637 2.59979625578436 4.17635669384723 3.76867498495514 2.59979625578436 3.61472060837542 3.67422423232346 2.59979625578436 3.62601013591596 2.59979625578436 3.99771883414334 3.48667118750462 4.03352894687873 2.59979625578436 2.59979625578436 3.6161129942103 3.72579040141197 2.59979625578436 3.09448431999199 3.16768203400873 3.05552170562978 3.63950374021294 2.59979625578436 4.17890040090776 2.59979625578436 3.69025959574211 3.69803212320307 3.74371536210944 3.73218818552341 3.52242163446846 3.02884003678921 3.41561414201033 3.82748313306354 4.06768871147266 3.57108819779639 3.77101798222552 3.4171658081868 3.71367760018043 3.73994329725823 2.59979625578436 3.90409681167524 2.59979625578436 3.31819734655646 3.41380625865222 3.35411837759803 4.11713567805442 4.07976817692771 3.31397370621681 3.79991564065168 2.59979625578436 3.61197994694732 3.28761616215826 2.59979625578436 3.50239511963957 3.2233869813897 3.71140782396458 3.38119400831599 4.00008966083854 3.76194308366252 2.59979625578436 3.83815824780461 2.59979625578436 3.64289174800335 3.57423272988652 3.56350479990528 2.59979625578436 3.66208438438553 3.60015647585649 4.1973405459155 4.71686264545529 2.59979625578436 4.00938276135698 3.59639004488498 4.11255715332413 4.00736470007236 2.59979625578436 4.09050093143674 3.61677307627576 4.28774770741109 3.53313656870891 2.59979625578436 4.38747984683281 3.97840736067462 4.30803670405607 4.35890466139033 2.59979625578436 3.08019605297528 3.76094443927101 3.17753729138824 4.18915278377082 2.59979625578436 4.22440829113689 3.77614723863289 3.7666745217418 3.98523502085316 2.59979625578436 3.05392758145134 4.27902999033291 3.82970366029775 2.59979625578436 2.59979625578436 2.59979625578436 3.45573006851297 3.45351024929931 3.40474794282282 2.59979625578436 5.06684858800793 3.66084073289557 3.64088381960222 3.93232793663572 3.43823763246653 3.89075266049934 3.37329820666967 3.24358690281098 3.1852947067468 4.03341287972796 3.53774756331253 3.08827779899346 3.96554473606679 3.95859603214403 4.04608761789329 3.62465870022392 3.51206141573981 3.87897467098637 3.97281132513551 3.40975513062506 3.42568183089218 3.87775352239215 2.59979625578436 2.59979625578436 3.18760828080912 3.90002655142931 4.24891297286864 3.49175676901494 4.19338696921202 3.19556340470997 3.59084932441133 3.27415149574588 3.48326144687435 3.4011667831687 3.85161638597065 3.97044904326303 3.26904104433001 3.22228357111191 3.95429187897232 3.67438517565565 3.94102217721332 3.25999495487418 3.53348012249341 3.69189906155576 2.59979625578436 2.59979625578436 3.76883990120799 4.2474224683004 3.51628227195113 4.37839303496734 3.4551235647353 4.32999551397278 3.44193489375764 5.00041600180794 4.57813860697468 2.59979625578436 4.33524874671851 3.41150002700353 3.79844177946721 4.50342570273363 2.59979625578436 3.64350806188927 4.00124483017607 3.45882666299881 3.44035222820752 2.59979625578436 3.96708738574438 2.59979625578436 4.57089772062413 3.7414389757699 3.45735620413597 3.83366973273459 3.20991460941355 4.07463260101815 4.07042310793335 3.22373713132186 4.24548838309499 3.60867516167484 4.45922204885217 4.17038132405083 2.59979625578436 3.50591962117144 3.70258396608002 3.74821834779386 4.04068063587489 2.59979625578436 4.31184599183459 3.43504416208772 4.77350109972427 3.97462826926992 2.59979625578436 3.67569983636409 3.82017398648223 2.59979625578436 3.85883507686872 4.13052580097516 4.13918141603811 3.93102905613678 4.63037770929603 2.59979625578436 3.51786239715108 3.95482341920651 3.52874432227956 3.9019430405112 4.3519288951592 2.59979625578436 3.68252091038086 3.14215221956444 2.59979625578436 4.52831416524042 2.59979625578436 3.85008500517609 4.07976581432053 4.7383549840577 3.96357756350249 3.43349796729455 3.88161705284129 2.59979625578436 3.97016073246353 3.93085353165655 3.20704156102309 3.73379632513718 3.43402610613476 3.73918619992547 3.24897275233119 3.54211256810747 3.92336526354409 4.24273997667307 4.99367163370017 4.1830103381962 2.59979625578436 3.55299247203008 3.92447031443632 3.490403922 4.21497953342451 2.59979625578436 3.93380540512647 3.64240369458124 3.94463142012142 3.91103305147773 3.5766943121934 3.35883779744775 3.71094392319847 3.17264699689973 3.39847187901467 4.27202232361218 2.59979625578436 4.16647940378286 3.74529265082522 4.24523948692611 4.34549056655823 2.59979625578436 3.97859097321265 3.19947538049542 4.36996579587174 3.90278704758699 3.62942684418572 3.98146792064773 2.59979625578436 4.10136269640113 2.59979625578436 2.59979625578436 4.4569336025263 3.39262644786142 3.89192765722892 3.77334939914147 3.25797369082606 3.83928738503629 3.8007536215964 3.29247100215013 3.8589781122172 2.59979625578436 3.78201820742754 3.95484254405987 4.48088949407945 3.33067381019803 3.53155994928146 3.54002058805831 4.22284598571111 3.63068502978547 4.77017234404465 3.72294818891706 3.96337534813657 3.29886172274126 4.67721103811894 3.6456884204348 3.25894527343764 3.04961902926352 3.92993257253903 3.39541109862574 3.84647826998199 3.37256917773833 4.32851858941101 4.48774301984709 4.22451432056612 4.54340742320021 4.00247137631365 3.61077221681272 4.29949062908944 3.97064834467448 3.65402117215706 3.30108436898664 4.15495975836473 3.43964218646116 3.15604534493096 4.01002037216815 2.59979625578436 4.31473461025581 4.22842747536237 3.78709556924625 4.20538657720876 4.57206896782117 4.35472833643648 3.53345212500998 3.63202778143493 2.59979625578436 2.59979625578436 3.26490597460946 3.64012051987376 4.81754591171003 3.92625055285568 3.77287603967699 4.424048749364 3.75105557019103 3.69417829184246 4.10218398202523 4.38710508913182 3.13776652946732 2.59979625578436 3.6983488676737 3.90453898640978 3.62936557031371 4.11655064840421 3.99260251328406 4.41024552649794 3.63807990455992 4.01197351909491 3.44069989855465 4.12948486021305 3.42171456697574 3.71231098227117 4.10071414215578 2.59979625578436 3.75393549680243 2.59979625578436 3.4884732644141 3.90571590500452 4.48091376342685 4.09540437991748 2.59979625578436 4.26167005990108 3.87074204950781 3.41604772664298 2.59979625578436 3.23264526912839 4.45625869774273 4.23004133134344 3.38077863823906 4.11432150320208 3.84381676393557 4.28227207557417 3.90012358301766 3.62970343240219 3.5616432665304 3.37150153489142 3.57485221678413 4.54507982488406 3.62152517813589 3.40715420382606 3.62374438609181 3.58227561620931 4.66748595979601 3.1505585915272 3.6289994566789 3.31341918269739 4.4730281371709 3.83749137434024 3.61437619789413 3.74796718280077 3.32526864023558 4.29857672764401 4.06940132905997 2.59979625578436 3.67543192090741 4.09501617285911 3.22666753937026 4.22236043332814 3.09055428047105 3.97316101220277 3.65828750942002 4.2166985514361 4.53366856272276 2.59979625578436 3.960909276293 3.80229284395093 4.11982118695135 4.98930219523815 3.28720428082605 3.82951374308233 3.28280950206751 4.17273312156902 4.10046203179392 3.83474105676612 4.11050823596911 3.94470379301307 3.45162270172108 4.24147142930584 3.67036819177417 3.4666767382516 3.63157338889014 3.89194256750323 4.07069332582672 3.41331573344294 4.68426957771297 3.60387661756193 4.39882080243722 4.29765568985712 2.59979625578436 2.59979625578436 3.4479846523637 3.68589768394911 3.48815169625104 2.59979625578436 3.34771328766447 3.56920007374926 4.44259253221802 3.83323305475365 3.21960951687133 3.51499110119768 3.63851145977466 4.28890605277516 3.4492382492155 3.69429283629582 2.59979625578436 3.47843854242518 3.40372521807497 3.91817791121178 3.13901363613911 3.1839706467237 2.59979625578436 3.69810982247138 4.3313064201971 4.32921330976609 3.37185434725751 3.36204250988082 3.13903998395891 3.36586943173339 3.46235777925282 3.68818018210112 3.71380891902958 4.07279458593754 2.59979625578436 3.87596597040693 3.28089785406808 3.60091484347649 3.75676762154256 3.89274358706688 3.72261112057527 2.59979625578436 3.54082805027927 2.59979625578436 3.74119070843721 3.91662933705899 3.16658854311766 3.60043099403342 3.33826151136271 4.51866310473423 3.15066378465705 2.59979625578436 3.96086861109062 4.04842863366392 3.54482528760931 3.77000473532773 3.23035530106182 3.90506566321177 3.48513351680472 3.67953587081363 5.02572850332997 3.49579071812971 3.78646604316083 3.49741060757558 4.28086267590759 3.66867578689213 3.21559004798566 2.59979625578436 3.62099745099714 3.91016354464085 3.48916035503885 3.84949809909016 4.29344294093944 2.59979625578436 3.65620036502695 5.23227659958314 3.58640791717732 2.59979625578436 3.41956127694051 4.13118453176859 2.59979625578436 3.95201576043433 4.46039545678925 3.50978775222963 4.57220802113288 4.29180238333721 2.59979625578436 3.85806845766043 2.59979625578436 3.98858954115068 3.40187214262271 3.21021486625664 4.16102859088473 3.59353171185912 3.64820718768316 3.75491940229786 3.4742952044758 3.71285568593711 3.09747954102011 3.7341416335537 2.59979625578436 3.86545988394052 3.72725603822417 3.75568684208873 3.09452231295659 3.51194589800682 3.18142001825098 2.59979625578436 3.14662082988331 4.24742149674198 3.32868425701424 4.26259405901147 3.86313458589679 3.72035308678538 3.99216097832766 4.53186934101901 3.44901952329009 3.31627055002502 3.62972932026475 3.45993785358775 3.76245128849444 3.61939971904066 2.59979625578436 3.05549889512908 3.39845749303654 3.87770799536307 4.66049482384813 3.48927214962142 3.92758475912141 3.01265836496538 3.92044577175338 3.97993272338895 3.64703272649152 4.212949641487 3.4369702240479 3.14315768447763 2.59979625578436 2.59979625578436 2.59979625578436 3.43409199137852 4.79587404593374 3.68000914401727 3.2568317893317 3.72521322644438 2.59979625578436 3.11619863125283 3.95530122265723 2.59979625578436 3.32449490963803 3.48455101835497 3.64140864338203 3.86343053792784 2.59979625578436 4.01891523046198 4.12091577147439 3.43229267361625 3.14781871854752 3.36674922290519 4.42459040215235 4.18997441648854 4.36957358178287 4.84611828776606 3.13594984025197 4.45668542427955 3.25835208647746 4.17411951197992 4.14217509733931 2.59979625578436 2.59979625578436 3.55735590474518 3.50406393511715 3.41348554194456 2.59979625578436 4.48415425323522 3.24895042512516 4.34286807059556 3.95828636864774 3.94360183626229 4.11862787536326 2.59979625578436 3.91655510433263 3.37561084007314 2.59979625578436 3.35830155079992 2.59979625578436 2.59979625578436 3.32166868968202 2.59979625578436 5.40779813867324 3.55792757479529 5.08536463560457 3.92965630079048 3.48658342951114 3.89584176871827 3.79652113412521 3.75875412432602 3.47646435890152 4.16521844122718 3.65759140826972 3.71233198111385 2.59979625578436 3.83478323732567 2.59979625578436 3.99971141227724 3.50796474887411 3.91999955666899 3.59541879055473 3.9545389191392
Manes.14G063600.v6.1 5.51479970800381 5.05501740459808 5.99540116231168 5.72483358761235 5.71326770366871 5.54950896747811 5.50246214954756 5.48637466836268 5.13373128822263 4.93040276390638 6.12837651687378 5.80246386877073 6.52948423464287 5.91939165685816 6.11445814073317 5.24099210310294 6.14837745966727 6.52156271582522 5.20629928501549 5.21095998477064 6.3326064838109 5.595965576752 6.17754322353151 5.53731679324805 5.89573216420944 5.10186671006604 5.6903791971137 6.07747362287982 5.66021499988367 4.7709387905149 5.05848504439929 6.16993871561744 5.59426515171822 5.67820532237284 4.62583666359672 6.16570810194586 5.75055091132053 4.78387097024678 4.89079863991738 5.61609015620979 5.54922800657294 5.95280939408595 5.39297467550846 5.4834811209683 4.90472248966492 5.24191595518531 5.67425020981582 5.11905740716803 4.78593495868096 5.55611884497258 5.42107994842954 5.94447060778922 5.15546495345393 5.66368911126381 5.28806239038225 6.06409096370045 5.45475733770324 6.04726257518063 5.11773183253549 4.71284333855862 4.6255889891518 5.55440001652857 4.73398151615937 5.50880681331723 4.10998502064306 4.30833757673067 5.08343661694802 5.88612139800578 5.85467920525124 5.51897734803766 5.65858556132772 5.926143318609 3.7753725235791 5.8166066397783 4.96354976747314 6.66693605692518 5.76131394469027 5.7329503110933 5.90558943657327 4.90906631662939 4.22120669152832 5.93600238616203 5.26765485279287 5.47125878968775 4.92201182942492 4.75348635040299 4.27215036043013 4.60436338623074 5.55206445979442 4.74019883598161 4.52618719680003 5.95547269166223 6.47426245269935 5.64769933303295 2.59979625578436 4.38714245877696 5.30061239391301 5.47715730039927 5.56275536555952 5.61997513547274 5.62022316801346 5.04866598035166 5.11790568529541 5.53236171046745 2.59979625578436 5.83981812667333 5.78764566288589 5.21782941440545 4.99323443083323 5.01576849213216 5.56016310683289 5.19109869319025 5.17435559247127 3.75675057185501 2.59979625578436 5.54223808762156 5.91943173955923 6.39061610075534 5.84321941943231 6.62376811535103 5.86903690421594 5.26891069639645 5.55868745456565 4.83102442209592 5.72143865098204 6.02840371692683 4.85646498516639 5.62794077127204 5.0046027953583 5.87139793167628 5.22507244526266 5.51190622078988 5.31672233764481 5.47212234653572 3.57679875354605 5.75741039363575 6.33494611212466 5.52933623720019 5.57283494667035 5.1378696202782 5.88063968450597 6.19547953305002 5.27658538535923 6.09127436950943 4.81442424437394 4.10289977921789 5.47900898292648 5.31720190146287 6.10400868648823 6.11378370169449 5.47140560541362 6.28028595306995 5.38360563066883 6.41632614027279 5.13625624600339 4.99710546679119 6.14151625572023 5.98625956671077 5.71603467249347 5.23108135090159 6.15337844321406 5.49098489044968 6.10805329469119 5.95791250542333 5.50738225752768 6.56485371158403 5.718309513407 5.31085636454267 2.59979625578436 5.18721685197419 5.75618905195296 5.57908293284431 4.80488400789421 6.05766178650102 4.89937185946006 4.62008846255123 4.50598838802153 5.93681531210773 4.9345689725646 2.59979625578436 4.9321497030381 5.8743204360288 6.40258902541149 5.41605601596989 5.79982185203642 5.91881247363389 5.95532644853648 5.62526038546485 4.2319048997389 5.49032628906884 3.68435673220072 5.66384878501597 5.5861423515786 5.63734921085601 5.40419886391611 5.81930242619836 6.19373867807384 5.93346557819813 5.58950835425115 6.08237260614398 6.09839105210503 6.17962074488467 6.19562384638004 6.09034545227355 5.79201213987005 6.13819221415385 6.14383034307017 6.5109328663238 5.88332876176266 6.44521805827922 5.96376504437029 6.55467418995956 6.97348902826501 6.07050917760944 5.19265923216753 5.43611713715266 5.05290272807954 5.63132882834805 7.25460281970198 6.01769649461718 5.53920960950861 5.34760710781889 6.15580929256524 5.96367854057457 5.70281237853417 6.28717597183429 2.59979625578436 6.4038826704017 2.59979625578436 5.81485912655667 5.92338092781196 5.50876331913548 6.03567780280381 5.58204805622881 5.9965562575278 5.52147810519576 5.86690153857278 6.73520898240412 5.03503884438223 6.17584500098559 6.08830834342469 5.93360109688486 6.9103193688454 6.11508538229507 6.25156380554846 6.26376091474285 6.03507519997299 6.30306661354021 5.58627675499107 5.82215621045126 6.0774271062181 5.81884119146275 6.15851749042622 5.62901354813535 5.25023742686962 6.26557048350142 5.07827029939679 5.81677807679547 5.92292909276517 6.13778567897463 5.52382286589051 5.33254721591639 5.70913928291474 5.39889989309786 5.59862855265461 6.015995927842 5.98542500832226 6.75443480014191 5.78808015893117 6.95474627447476 5.79678528167929 5.12004236771889 5.64755810213892 5.95842675100606 5.62901991870049 5.37400225362114 5.54065597447933 2.59979625578436 7.97171929323132 5.62072103509534 5.86914527847942 5.99615276090757 5.78451187608406 6.06943415433281 5.57500010383503 6.36333701002354 4.80463823410543 5.96905412747737 6.53088218030188 6.3370604479016 4.78321174511632 6.16480867060817 6.38910474025496 6.7150870397271 6.15484770693839 5.35848899371482 6.67974476585537 5.52028040775698 6.31515451200618 5.28690946185694 6.478237844531 5.41229738221234 5.5228262128444 6.17537125875118 5.61658691389809 6.59209096076712 5.77125980933604 5.84725927422452 5.4043013777588 6.29264983087974 6.55551122538706 5.89373609268842 6.43797032865796 6.80818290712423 6.04283203044643 5.79328040687153 6.02683842671823 5.38854167722905 6.70381727127852 6.02786002090864 5.79011161708357 5.62915087304022 6.02168830906059 5.29477891029228 5.92954590349291 5.35090429537765 5.50880594996034 6.06765183948139 6.41811896459871 6.55747089603345 6.02450146017844 6.57924156922196 2.59979625578436 6.63432287806914 6.27583042027146 5.70527750474205 6.20358420124932 6.21019777194177 5.12846213750873 5.51299550466274 5.06899022671072 5.20192304598811 5.45622427301135 5.69065028576849 6.08289236241497 5.97407196094198 6.20863121844545 5.67056832529386 5.96645244626373 5.00228208208766 5.56087596144727 6.40289352973021 5.87180842618795 5.86694047257099 6.29782537834225 5.99203696891072 6.28567628932471 5.86552006295927 5.81061980835277 6.50842419715539 6.48350840701295 5.34892499009598 6.13641928143138 6.03453908101897 5.27096358737236 5.61619064085745 5.78588930986431 6.06012760503081 5.47090567956306 6.77004040466927 5.43409351431532 6.05650407874684 5.87930480724351 5.02917219881594 6.4754124901167 5.86890601434299 6.28516826683149 6.00627095771351 5.3836695447081 5.85024530729525 6.18794163614023 6.21465379970171 5.56797210785993 5.44729090366307 6.43753958284476 6.0479772747402 5.94171734312092 5.90652088950982 5.8356379549314 5.75816734041119 5.16798355311813 5.53260901940399 5.19098709566167 5.83052440245622 6.47203516820928 2.59979625578436 5.1754291472014 5.18170475630611 6.12641475846855 6.45028305592754 5.98154801121645 6.50638741618608 5.59696451608668 5.70032015119992 5.47814278274063 6.00122686461051 5.72377979157699 6.097480106793 5.80657829597833 5.3219368766005 5.43565541382288 6.24490754030772 6.07213108189627 4.77017234404465 5.35204124470999 4.89929331342009 6.07591309287643 5.14831597810199 4.90864029792179 6.24830624681919 5.80803153617411 5.0690435476215 6.20993994258505 6.14498636499416 5.1716176745699 5.25172265139809 5.65835683330178 5.6734089769388 6.17542999021698 6.7525445830341 6.34760906496486 5.95974312064348 6.39963403193004 6.16899212541544 6.15994237456962 6.08303686674631 5.62685159924176 6.56626056603396 6.65191518623786 6.69368917515233 5.61847746784747 6.16351063628462 5.80118050054946 6.10352534435581 6.57569574719696 5.68456281353162 4.47935037426683 5.55332820303433 7.02538109345283 5.62352719421697 5.32399197005389 5.94373219184647 6.2131188467134 5.40600573544241 6.35676171049142 5.71382221825825 4.84557135384782 6.03117220362793 5.39126898247531 6.69502979146138 5.95048598046735 6.97581178030248 5.47541618452282 5.17463785785773 5.58718869561864 5.58685496126062 5.91496153762059 5.19922127451489 5.34768514830714 5.27582472825593 6.23245310073064 5.65670954045274 5.9908583754725 5.7303344155231 5.86115019058116 5.1398599004482 5.75775785006344 3.94059545112726 5.85242681287312 6.27066926072005 6.10588000088062 6.18445104841747 5.73933249012757 5.69476140304172 5.36932661554819 6.69263463405145 2.59979625578436 5.90951161972629 5.43372591386275 5.82841168130154 6.6043361818386 5.64883328409213 5.10541295943916 5.8690141984975 5.04244643737445 6.54495004587424 6.17842415366108 6.18784962738545 6.41806812219 6.39568707130328 6.53222143622556 5.53622264041431 6.21947167969969 6.15996737526445 6.37328699900566 5.98667552810006 4.86282192264759 5.62117649372524 5.79397140828104 5.62397268147412 6.6883930536039 6.22416496504619 6.10283853083463 6.1437911216948 6.03415953327606 6.18162787733587 5.92893032510229 5.86933341338358 5.41460432898351 6.05352144591082 6.41534299959225 6.53807590463049 6.65888006458981 6.28840559361005 5.95486156763221 6.94273905574625 6.73008971446009 6.39539046672832 5.59211742618437 5.63982595840633 6.40290765733572 5.79258767594041 5.80120548654935 5.77421921142777 5.73996856645436 6.82368217700217 6.45467557334122 6.93320960431526 6.01917019185306 6.14072082382303 6.50652357268158 6.03766810897585 5.74124610840775 6.4147076577615 6.00437249464206 6.22818277196737 6.4259942323056 5.5144024530917 6.48190169744912 5.85014561960801 6.80144333652151 6.51592715932984 6.05657650317499 6.05104725882645 4.56157025870542 5.00685864880387 6.18677126373666 6.04506443393252 6.37113477167892 5.3750896337063 6.23388016376664 6.2868067766181 6.21993400596845 5.95502156228449 5.29672966788421 5.58355334693827 6.1119700480097 5.87399945747916 6.10630789271271 5.59244097782911 5.05724947735871 6.02147791713232 2.59979625578436 5.74041194287618 5.64084735972222 5.38368433356289 6.02003045487311 5.06798166164618 5.1320405057549 5.64047544519666 5.68909173071375 5.80933070234744 5.73357354917136 4.56421967781442 5.26216569655401 5.66891577239998 5.75790713574813 5.14527520843324 5.69906067136827 5.839813968747 4.7094735381717 5.65165170738373 5.10584523758953 6.72173669164384 5.47909961454754 4.75465488255646 5.67840999259527 6.23594936437778 5.85176778285471 5.73575000896313 6.39489915799254 5.03637985248684 5.65505097333786 6.599890548936 4.33535225676612 5.06566290584542 6.01123670653067 4.83472115085212 6.21804626556691 5.78997695098359 5.28264306016816 6.21727260725761 6.29386419706949 5.96405716916903 5.84576319655023 5.6349676851083 6.21767763755934 5.45667075841334 5.95869250857362 6.1173163220707 5.01737426195439 6.5843851872191 5.90071668188576 6.54423647336282 5.42577834221341 5.81533257523211 5.1763053545925 5.21631662540804 4.74624062279918 4.68289342987098 6.20533532725241 6.9144719005798 5.75027770546258 5.79446834891611 5.0204693538057 4.96931772310211 6.83159271537088 5.87389794756959 5.45147283072295 5.1433921407372 5.82408180517943 5.43355410562995 5.28951179013997 4.71602943145978 5.36938006990418 4.56603330824829 4.90867257999153 4.36684631030824 5.41244488486943 5.97316671388632 3.5720670294192 6.29989386274418 5.16036276073735 6.55171309607017 5.67230602070774 4.8259835338587 5.56375482471207 5.66832519039415 5.04641143067455 5.54074033206345 3.93031409519857 5.64453261745282 6.63313892412046 5.13947021865711 6.25142639576332 5.20436635074026 5.21235203476809 5.63034946711517 5.06998671463888 5.73219573817761 5.39212272110918 5.28366695622412 5.52423131210846 5.24758969258177 6.7423576131345 5.92659388224962 5.45968688329608 6.62867975897838 6.21038813833389 6.04551488553533 6.39714909533989 5.97337205718892 6.41115694243605 6.0014790874323 6.61973457677133 5.38185290134613 5.37325073172936 5.84114363642821 5.43284111539091 6.348726157123 4.79587404593374 6.53486548000508 6.42441529567103 6.14509491220363 6.44895134142533 5.94883068158635 6.2647371888044 7.08130403837938 5.886191192563 4.95093442953395 6.04463592596182 6.09967497567254 5.56006662259465 5.24733675815024 6.30495780987105 4.88543292755243 5.86826014988634 6.73458044773328 5.96397326926943 6.8233938162834 5.8994844369886 6.40170441133715 6.61669083502683 5.78626581307532 6.11748927252113 5.28751665212038 5.93107930018709 5.71456915440968 5.52358769547697 6.28788702308209 5.12329826869886 5.15012234608409 4.97875319061704 6.35725989818659 4.00715525546964 6.12221512054455 5.85201596950658 6.68823089639806 5.85218491986174 5.62847907163284 5.77439471493721 6.54586398326597 6.78156368314274 6.58991410703946 6.43789717432484 5.66388944208973 5.73537317548052 5.94124871769087 6.11077021856979 6.14035125139202 5.22191757587524 5.61325325416433 6.50610796747342 6.12935359789549 6.08164231656669 4.42042900114239 4.3742509044403 6.82447827364239 5.90165749097806 6.08424589885084 6.06901424101653 5.68739346904197 6.14806479816406 5.59647132779964 4.86120621412293 5.885271157678 5.0684557491192 5.22603042824775
Manes.14G063700.v6.1 3.67536698515891 2.59979625578436 3.45191887297824 2.59979625578436 2.59979625578436 3.38078536465957 2.59979625578436 3.61358694798937 2.59979625578436 2.59979625578436 3.37755019900241 2.59979625578436 3.62046441831223 2.59979625578436 2.59979625578436 3.1581819852139 2.59979625578436 2.59979625578436 2.59979625578436 2.59979625578436 3.46069714102254 2.59979625578436 4.05004371489472 2.59979625578436 2.59979625578436 3.29982034827609 2.59979625578436 2.59979625578436 2.59979625578436 2.59979625578436 2.59979625578436 2.59979625578436 3.40635991829517 2.59979625578436 2.59979625578436 3.16878379002956 2.59979625578436 3.21447733758373 2.59979625578436 2.59979625578436 2.59979625578436 2.59979625578436 3.60705809411702 2.59979625578436 2.59979625578436 2.59979625578436 2.59979625578436 3.38114915188791 2.59979625578436 2.59979625578436 3.11136424535262 2.59979625578436 3.50303880328295 2.59979625578436 2.59979625578436 3.28257618553174 3.1130976494983 3.82942853835697 2.59979625578436 2.59979625578436 2.59979625578436 2.59979625578436 3.71107914194521 2.59979625578436 2.59979625578436 2.59979625578436 2.59979625578436 3.61176125378992 2.59979625578436 2.59979625578436 3.45118233955962 2.59979625578436 3.13708551334606 2.59979625578436 2.59979625578436 3.28754744734438 2.59979625578436 3.93888509688516 2.59979625578436 2.59979625578436 2.59979625578436 2.59979625578436 2.59979625578436 2.59979625578436 3.30853211464194 3.95893596499787 2.59979625578436 3.61322108641093 2.59979625578436 2.59979625578436 2.59979625578436 2.59979625578436 4.07870230769258 2.59979625578436 2.59979625578436 2.59979625578436 3.00717831127145 3.02061995747434 3.54917772278016 2.59979625578436 2.59979625578436 3.60218563771027 2.59979625578436 4.24180578980739 2.59979625578436 2.59979625578436 3.40371602820436 2.59979625578436 3.01650372679633 2.59979625578436 3.09842035462182 3.39370563949478 2.59979625578436 2.59979625578436 2.59979625578436 2.59979625578436 3.13082777262013 2.59979625578436 3.58385032575014 2.59979625578436 3.08797719378391 4.29789777051593 3.30107830576528 2.59979625578436 2.59979625578436 2.59979625578436 3.3434653761842 2.59979625578436 2.59979625578436 2.59979625578436 3.19609879642221 2.59979625578436 2.59979625578436 4.58308076359277 2.59979625578436 2.59979625578436 2.59979625578436 2.59979625578436 4.16649173829098 2.59979625578436 2.59979625578436 3.30557079643847 2.59979625578436 4.54281840987257 2.59979625578436 2.59979625578436 3.71494525715551 2.59979625578436 4.6510159810407 2.59979625578436 2.59979625578436 3.86044642301347 2.59979625578436 4.11947148752106 2.59979625578436 2.59979625578436 4.06805322863222 2.59979625578436 4.11259858698007 2.59979625578436 2.59979625578436 3.35770011063099 2.59979625578436 4.62178841464404 2.59979625578436 2.59979625578436 3.45050421449097 2.59979625578436 2.59979625578436 2.59979625578436 2.59979625578436 3.13618426178944 2.59979625578436 3.87597746760297 2.59979625578436 2.59979625578436 2.59979625578436 2.59979625578436 3.43834722454961 2.59979625578436 2.59979625578436 4.12939594058722 2.59979625578436 4.57231578019849 2.59979625578436 2.59979625578436 3.39857787496319 2.59979625578436 3.36040777907706 2.59979625578436 2.59979625578436 4.35266630450862 2.59979625578436 2.59979625578436 5.06151673436031 3.00601590298794 2.59979625578436 3.13848911460483 3.48383847847714 4.9048711755059 2.59979625578436 2.59979625578436 3.39679534912207 3.04772504160026 4.72404247348023 2.59979625578436 2.59979625578436 2.59979625578436 2.59979625578436 4.81693794120691 2.59979625578436 2.59979625578436 2.59979625578436 2.59979625578436 4.86867412718494 3.41156478748641 2.59979625578436 2.59979625578436 2.59979625578436 4.76972707999431 2.59979625578436 2.59979625578436 2.59979625578436 2.59979625578436 4.72673693816812 2.59979625578436 2.59979625578436 2.59979625578436 2.59979625578436 4.80459341304654 2.59979625578436 2.59979625578436 2.59979625578436 2.59979625578436 5.51136568879638 2.59979625578436 3.05800329061214 3.61980732414009 2.59979625578436 4.39847813267599 3.24358690281098 2.59979625578436 3.26181179846843 3.07492497937578 3.76972904016815 2.59979625578436 3.17150791081674 3.21070493893527 2.59979625578436 4.13314547353687 2.59979625578436 2.59979625578436 3.40975513062506 2.59979625578436 4.23252414056923 2.59979625578436 2.59979625578436 3.18760828080912 2.59979625578436 4.07019172758665 2.59979625578436 3.15498124947046 3.43655961124501 2.59979625578436 3.42207352412746 3.32481310418497 2.59979625578436 3.85161638597065 3.35176661093158 3.73951463753616 3.47355552046872 3.09404548459673 2.59979625578436 2.59979625578436 3.40495493333963 2.59979625578436 2.59979625578436 2.59979625578436 2.59979625578436 3.05198833785288 4.04438941422995 2.59979625578436 2.59979625578436 3.09839870207427 2.59979625578436 3.84226087756042 2.59979625578436 3.08773589500831 3.10157727781174 3.26645129656096 4.33277230110226 2.59979625578436 2.59979625578436 2.59979625578436 2.59979625578436 3.46547799695192 2.59979625578436 2.59979625578436 2.59979625578436 2.59979625578436 3.70249481191501 2.59979625578436 2.59979625578436 2.59979625578436 2.59979625578436 4.04433301292154 3.14105343535606 2.59979625578436 2.59979625578436 2.59979625578436 5.0735011843973 3.1486359026078 3.32957983186862 2.59979625578436 2.59979625578436 4.63807923878992 3.87592867535044 2.59979625578436 2.59979625578436 3.16981088905528 4.2969138470963 2.59979625578436 3.17865863106762 2.59979625578436 2.59979625578436 4.69062408306534 2.59979625578436 2.59979625578436 3.778875219469 2.59979625578436 4.12067944249787 3.90365105384459 2.59979625578436 2.59979625578436 2.59979625578436 5.14422813122038 3.82267206026043 2.59979625578436 3.35678698172305 2.59979625578436 4.50058305263964 2.59979625578436 3.13261469345293 2.59979625578436 2.59979625578436 5.07243865884345 2.59979625578436 2.59979625578436 2.59979625578436 3.06601140229909 4.14863673316554 2.59979625578436 2.59979625578436 2.59979625578436 2.59979625578436 4.99137145923394 3.90494635897467 2.59979625578436 3.15022104454705 2.59979625578436 3.96357768773387 2.59979625578436 2.59979625578436 3.62245939251466 2.59979625578436 4.06907842763578 2.59979625578436 2.59979625578436 2.59979625578436 2.59979625578436 4.83117549964529 2.59979625578436 2.59979625578436 3.09519307076167 3.35883779744775 2.59979625578436 5.29541129481927 2.59979625578436 2.59979625578436 3.57674982719609 2.59979625578436 4.29642468583677 2.59979625578436 2.59979625578436 3.57160092862148 2.59979625578436 4.02112009448399 2.59979625578436 3.41425061787075 3.12273955512324 2.59979625578436 5.53260901940399 2.59979625578436 2.59979625578436 2.59979625578436 2.59979625578436 3.79195208128223 2.59979625578436 3.19857785665936 3.25797369082606 2.59979625578436 3.14919715036927 3.57041299923972 3.24419192203211 2.59979625578436 2.59979625578436 4.53578552123766 2.59979625578436 2.59979625578436 3.99316513009854 2.59979625578436 5.08625004154681 2.59979625578436 2.59979625578436 3.25899884065111 2.59979625578436 4.46402020427502 2.59979625578436 3.13125931646859 2.59979625578436 2.59979625578436 5.3574331636754 2.59979625578436 3.43006726886568 3.76265345273638 2.59979625578436 4.32698450088052 2.59979625578436 2.59979625578436 3.32153583160461 2.59979625578436 5.40966622104034 3.07202167120568 3.03813347158508 2.59979625578436 2.59979625578436 3.8603873958249 2.59979625578436 2.59979625578436 2.59979625578436 3.10140652150073 2.59979625578436 3.14267566082531 2.59979625578436 2.59979625578436 3.01541759514865 3.89899984455183 2.59979625578436 2.59979625578436 2.59979625578436 2.59979625578436 4.04227940394034 2.59979625578436 2.59979625578436 3.77287603967699 2.59979625578436 4.44861240715221 2.59979625578436 2.59979625578436 3.19755199553219 2.59979625578436 4.98115682154745 3.43856895038844 2.59979625578436 3.25910669545783 2.59979625578436 3.99260251328406 2.59979625578436 2.59979625578436 3.72372014552955 3.90347240817075 2.59979625578436 4.04097565958964 2.59979625578436 2.59979625578436 3.44353124367574 2.59979625578436 2.59979625578436 3.23307136903005 2.59979625578436 3.41253877880521 2.59979625578436 3.65031655402159 2.59979625578436 2.59979625578436 3.41604772664298 2.59979625578436 3.37185808117063 2.59979625578436 2.59979625578436 4.76303190113311 3.09854109867356 4.40423979375323 2.59979625578436 2.59979625578436 3.2027230823485 2.59979625578436 3.90722036148961 3.16980602888094 2.59979625578436 2.59979625578436 2.59979625578436 3.93481781821329 2.59979625578436 2.59979625578436 3.68243911328029 2.59979625578436 4.20621992409158 2.59979625578436 2.59979625578436 3.83050492617519 2.59979625578436 5.07612404381286 2.59979625578436 2.59979625578436 2.59979625578436 2.59979625578436 4.59216217699274 2.59979625578436 2.59979625578436 3.56779136608937 3.13561726277176 4.80045524350575 2.59979625578436 2.59979625578436 2.59979625578436 2.59979625578436 3.87095900324649 3.30442840010922 2.59979625578436 3.76942079323259 3.16296043660998 3.5571088832189 2.59979625578436 2.59979625578436 3.48594374074918 2.59979625578436 5.45402442942414 2.59979625578436 2.59979625578436 3.82719265264537 3.10526400266323 4.44343943182173 2.59979625578436 2.59979625578436 3.41331573344294 3.62020516977015 4.14473727372761 2.59979625578436 2.59979625578436 4.63794035180029 2.59979625578436 5.00001769878446 2.59979625578436 2.59979625578436 3.11591032459858 2.59979625578436 5.05652433038073 2.59979625578436 3.27322924455616 3.4698560644291 2.59979625578436 4.23719386675255 2.59979625578436 2.59979625578436 2.59979625578436 2.59979625578436 2.59979625578436 4.02763515929962 2.59979625578436 2.59979625578436 3.42048852473569 2.59979625578436 4.36930802636779 2.59979625578436 2.59979625578436 3.37185434725751 2.59979625578436 3.13903998395891 2.59979625578436 2.59979625578436 2.59979625578436 2.59979625578436 3.43056747566856 2.59979625578436 2.59979625578436 2.59979625578436 2.59979625578436 3.75676762154256 2.59979625578436 2.59979625578436 3.22155548070353 2.59979625578436 3.86098856849618 2.59979625578436 2.59979625578436 2.59979625578436 2.59979625578436 4.11313282674055 2.59979625578436 2.59979625578436 2.59979625578436 2.59979625578436 3.64472216679788 2.59979625578436 2.59979625578436 3.48471841849718 2.59979625578436 4.16393631956526 2.59979625578436 2.59979625578436 2.59979625578436 2.59979625578436 3.98788709816227 2.59979625578436 2.59979625578436 3.80537004000326 2.59979625578436 2.59979625578436 2.59979625578436 2.59979625578436 3.72416687134683 2.59979625578436 4.27995227833278 2.59979625578436 3.22322736688131 2.59979625578436 2.59979625578436 2.59979625578436 2.59979625578436 2.59979625578436 3.71664159246952 2.59979625578436 3.76244400185774 2.59979625578436 2.59979625578436 2.59979625578436 2.59979625578436 2.59979625578436 3.14201754722178 2.59979625578436 3.64215591805989 2.59979625578436 3.49200943256135 2.59979625578436 2.59979625578436 2.59979625578436 2.59979625578436 3.69191241686749 2.59979625578436 2.59979625578436 3.24766064870577 2.59979625578436 3.50439436163838 2.59979625578436 2.59979625578436 2.59979625578436 2.59979625578436 3.53608592051933 2.59979625578436 2.59979625578436 2.59979625578436 4.20006188451688 2.59979625578436 3.60268929125403 2.59979625578436 2.59979625578436 3.31627055002502 2.59979625578436 3.90697080708367 2.59979625578436 2.59979625578436 2.59979625578436 2.59979625578436 3.71572355024398 2.59979625578436 2.59979625578436 2.59979625578436 2.59979625578436 3.51092015828471 2.59979625578436 2.59979625578436 3.41790356109809 2.59979625578436 3.89790017897881 2.59979625578436 2.59979625578436 2.59979625578436 2.59979625578436 3.61482800661992 5.50035941480492 2.59979625578436 2.59979625578436 2.59979625578436 4.95131807283188 3.11619863125283 2.59979625578436 3.65661271026855 3.11489981915957 4.19808394818094 2.59979625578436 2.59979625578436 3.13790827944038 3.08978059537946 4.49146939093824 2.59979625578436 2.59979625578436 4.24449899561922 2.59979625578436 3.94197673699537 2.59979625578436 2.59979625578436 3.65463134791335 2.59979625578436 3.95822354543782 2.59979625578436 2.59979625578436 2.59979625578436 2.59979625578436 5.56555074105767 2.59979625578436 2.59979625578436 3.30313529149927 2.59979625578436 2.59979625578436 2.59979625578436 2.59979625578436 4.13476385007122 2.59979625578436 3.85218514393619 2.59979625578436 2.59979625578436 3.3537310595367 2.59979625578436 2.59979625578436 2.59979625578436 2.59979625578436 3.46923753091554 2.59979625578436 3.28340384350047 2.59979625578436 2.59979625578436 3.23170429409391 3.14365100473681 3.71203757707037 2.59979625578436 2.59979625578436 2.59979625578436 3.21951123834957 3.63327636685775 2.59979625578436 2.59979625578436 3.13232547685039 2.59979625578436 2.59979625578436 2.59979625578436 2.59979625578436 2.59979625578436
Manes.14G063800.v6.1 6.50950604221139 5.59714387730944 5.83791385237484 5.11424084789921 6.04187871813499 6.00766463169348 5.99902382935943 5.35231165776257 5.3234867719242 5.05315915302769 6.1531612681415 5.90545277177278 6.01194288346381 5.19733262938069 5.87414306035706 5.84447088160581 5.86060033339845 6.02216727495208 5.66575198879204 5.31091264058089 5.71584551611589 5.74267566356164 5.90179214953346 5.20001294448622 5.32280920832961 5.85961163694798 5.66362438044476 6.33601556334385 5.78086160083671 5.49777237323128 6.24334539005217 5.53467702735412 5.26269754500339 5.0911551867924 5.98569302593535 6.3639207491765 5.89618285258684 5.72147108672539 5.72844795058858 5.25048184582911 6.16872540315779 5.88129756951813 6.04278360013238 6.29517238658071 5.690568126103 6.55359258611676 5.34096822200716 5.57880158801332 5.4324350311122 5.4711064294837 6.55686221211527 5.8824041056515 5.59046353444191 5.53159052342439 5.34250582066761 6.50091440513258 5.25956207880733 5.69902862612217 6.02447598630129 5.67297296219067 6.89611432780983 5.65657426638338 5.90379079378793 6.32364397525139 5.6837805318232 7.51439007354623 5.51146900760895 5.57287852654745 5.26127616206018 4.98563812268332 6.65618917125908 5.78677864912652 6.34726569409006 2.59979625578436 5.37935167739317 6.83652939307664 6.08970049904035 5.7329503110933 5.55321635727435 5.99138596613777 6.54720604903172 5.6566377121942 5.98456944113603 5.68359731975234 5.96077896468466 6.57159072243481 5.50093922914587 5.53080259640888 5.22645260719492 5.39589302338586 7.11099469120702 5.62922377652502 5.91044921673787 4.9568465805822 5.6713578930303 5.54996095752645 6.66237845679975 5.05999737250996 5.72220952495777 5.34188219104967 5.77251879619464 6.13417937462188 5.48820255390676 5.61513015924712 2.59979625578436 5.64606207060257 5.99318676598366 5.48422640083569 5.47245010652268 5.32059627423238 5.53723736201005 6.57760691087096 5.24587481631645 5.75310048170821 5.67228931414433 4.59493369511658 6.37705098935473 5.57978025839429 5.81816591712807 5.95501176209823 5.15457177970022 6.12499601861919 5.00732619019558 5.90676085636435 5.11959114784526 5.03307212778648 6.14746728890682 5.11167144042841 5.23070429151555 5.60437073529577 5.3058668623484 6.04574855630978 5.48038243385065 5.6676240087786 5.85036676473744 5.47083047633501 6.6590308645875 4.97542511929631 5.93462923515581 5.59952875052791 5.62891988921448 6.48635371711997 5.27658538535923 5.74435573999776 5.28705472354954 5.75241579899524 6.76600084595293 5.60209495525404 5.35074105250202 5.63881424190592 5.742216976827 6.57838023322122 5.55238397036134 5.54600160852616 5.56942449212341 5.22277015530267 6.14151625572023 5.39352431249033 5.62057367220415 5.10267243431434 6.02840910962292 6.86083342822273 5.76790011183188 6.27796396966016 6.21482104425468 5.31873897380769 6.08730795004999 5.00848113282106 2.59979625578436 5.21811026774959 5.64474799779199 6.41684847397432 4.71332777556834 5.69775494130689 5.11104904201745 5.42629347671237 6.89396553394701 5.20039296971054 5.44550328319273 2.59979625578436 5.63290907798261 6.44373445818125 5.75785183948861 5.90203887574948 5.54959270927131 5.70315674058382 7.1050971530436 5.83734149350338 6.33347780191343 5.57767922791957 6.38353539716427 5.64754675870055 6.45137355797298 5.65410589204296 5.65675462315231 5.97317015126931 6.06134648719728 6.03188814312391 5.98199120373163 6.4585927251642 6.03504135689706 5.80601452095182 6.46860148976853 5.91669225427557 6.15482558437296 5.98661448912637 6.20977007265661 5.80426181447549 5.33110201686947 5.95424788929263 6.27362056045705 6.087441566895 5.9311258678885 5.56383105482056 5.65714135976333 5.40221962067072 5.08573840997224 6.52886762534829 6.24123085030961 5.72660794838918 5.34069583723118 5.63211826316621 5.93337445969666 5.63044724075649 5.54713611084042 5.60891057474662 6.62610404114544 6.34452954227779 2.59979625578436 5.73275422229387 5.85621778615084 5.46647945612031 6.65074110196575 5.92399621768872 5.78616374283961 5.38311275908745 5.73789326081506 6.43383268364227 5.50932993412202 5.87759593272817 6.03485110594254 5.88449939963349 6.24680572196212 5.64002913998682 5.79874146117074 5.03264348432725 4.96349752636746 5.9608493680248 5.72516577525836 5.27569001107138 6.21646035338247 6.04461890764793 6.11804564851066 5.52450418684088 5.45188182711329 6.02344765232342 5.07827029939679 6.68054781824518 5.59174955981059 5.37945619535374 5.76830584391012 5.29884517414787 6.44621045187438 5.49906104681575 5.67792947987631 5.07483761952386 5.81370638236618 6.49844735489391 5.76564381189189 5.69826081707079 5.73525259944889 5.08894954796891 5.9052730448392 6.21602795743394 5.80823059964182 5.30207052894642 5.63322809195053 7.11875257968409 6.98793567760937 5.4698461629927 5.81313102282092 5.64907026567051 6.15802769915457 6.85363021680827 6.23718557010128 6.12996541239596 5.35142578248039 5.79614377937964 6.29134623781921 6.4062923339653 5.90151388163889 5.68047487218614 5.93474110216538 7.09367699757638 6.08560724753017 5.72890954334678 6.32705136877769 5.92859518219005 7.18753727912874 5.77361441962813 6.22547216900163 6.07970342744714 5.56475010297303 6.21903638990699 5.96382263700241 6.55866171887069 6.23882154476211 5.57386182915916 7.04017343749304 5.98535034119455 6.44002136716879 6.25670872191491 6.20850579947243 6.40604190412203 5.7733265639949 5.96221772761562 6.13551706579213 5.66673796942909 7.16065628299204 5.84555206568292 6.17400707310932 5.85513464832038 5.78072076961455 6.69718179503305 5.87797328305666 5.64917924813883 5.01672989679961 5.44610705258719 6.4361452614476 5.59472122444153 5.8489681699613 5.12561334499519 2.59979625578436 7.03524615577752 5.6361987439358 5.5238884983599 5.71052502428801 5.52998207543812 6.46844821776218 5.26137149063026 5.523537890515 6.47175993118427 5.88683074321299 6.92198887998194 5.90597773525028 5.82547413204608 5.65920297965967 5.70732241461644 6.53761282503327 5.36619714903512 5.14648849850552 5.85544772817142 5.62092405758033 6.34745658459724 6.22318210523741 5.89333192255466 5.78810635440698 5.22318790284014 6.2297442417998 6.44916394910527 6.22533338426079 5.65221986006789 5.32200638941968 6.66876618773375 5.3916554195306 5.82492917578146 6.13788657065735 5.82446912991424 5.81930922906705 6.18611714041053 5.59341780159133 5.82674876495849 5.94420429163123 5.56806573450444 6.32823300408366 6.05771226974193 6.18242295399521 6.07643566580658 6.012061441082 6.52131716617421 5.32549452718896 6.38747956809028 6.21998840032808 5.77039146409013 6.32578545500441 6.26500324677533 6.58016705243374 5.34415968332396 5.99523194685943 6.06906648976744 5.56489519555887 6.350357264757 5.47386612729599 4.03287503074016 7.218937807308 6.33513874419303 5.77159279077514 5.29158797878048 5.77838970458425 6.0612144532828 5.85037605742599 6.22512092881678 5.59696451608668 6.75081321347984 5.95228805714841 6.07738920948998 6.03649338406184 6.19474351741682 6.17012192111634 6.11233901736644 5.34186550734395 6.15428825652628 6.12354589190991 6.02721755259402 5.94844023457538 5.8429958143115 5.85634337601459 6.38301869626736 6.34980495800196 6.65251832428793 5.79246615968211 5.81051234603973 6.13373565158336 6.24059771860768 6.62116300287216 5.77401417420177 6.04185314155847 5.33921218166791 5.75520409273047 6.29027581378768 6.33373300172379 6.05317720771745 5.96926308894051 5.49651459825477 7.29011058461779 5.95246294891227 6.28279166620667 6.23849069529914 5.81750975080429 6.47637598526839 6.39627976629298 6.36167478491114 6.06961265765098 5.7281990267767 6.89410701848379 6.76216266853744 5.62930455399446 5.6191931138472 4.79268532281215 6.48467105084829 5.68388267127952 6.32410013368687 6.42358818099682 5.77635622345853 6.78151560119625 5.30827550814224 6.36610359253522 5.72023697095498 5.69883495351157 6.47203903816101 5.84630812190143 6.26978070716209 5.42218558876283 5.94367322178974 6.17315752238568 6.33774883512873 5.83926528921611 5.77932233339612 5.70213633482648 5.78087821096507 6.49344397166708 5.89966269739538 5.83185334606739 5.77143652453886 5.53316603753028 7.06003269055443 5.000690996171 6.08365009090648 5.31047192549455 5.75403635178396 6.77564419848444 6.04771460106191 6.08410581130985 5.61659754470395 5.62539214475825 6.48274241604294 2.59979625578436 5.75795642923768 5.84527887705733 5.1749368251013 6.28711026165401 5.90214850980293 5.9368357287967 5.80481439186085 5.45171342140278 5.84999956009072 6.27333652195597 6.27369963242384 6.11088976352361 5.81392668378097 6.34705631502578 5.70986442768108 6.15602123153923 5.82687471428581 5.51416258637873 6.45478862622902 5.24695994787759 5.50374766434308 5.23106079901116 5.82078616583958 6.31473831954473 5.52755801516009 6.08618198865774 6.35603767626083 5.48259837637153 6.12229796058333 5.7168350349022 5.77766084604876 5.4541695662425 6.03265541969274 5.47856951361043 5.65256103334776 5.52407485334961 6.18685300703134 5.7003070803544 5.82990373166376 6.40971445572462 5.97363470416846 5.49946323719611 5.44341030654807 6.13969716908108 6.04056259455018 5.68804639592978 5.72626993601386 5.73996856645436 6.91137420317111 5.57712036069929 6.43806018508158 6.28548241901415 5.56607780817536 6.69740853710345 6.32332286030496 6.05672820892426 6.17480665768449 5.77985380376378 6.42483462187127 6.46542383699018 5.95344987917961 5.79842391707279 5.71395915351607 7.17858460735915 6.33105456146128 6.23359975302285 5.79162848101707 6.37227917362709 6.78909796859972 6.14462134998992 5.87919036051336 6.42666807661079 5.82099730448661 6.33947779438392 5.93380021522956 5.78825395851493 5.60231842788579 6.03645458619728 5.89734608521137 6.56828656405617 5.34308492435984 5.80459096521846 5.83405934644785 5.97600024839443 6.17130213295968 6.24443676743365 5.2648033898062 6.64738077157662 5.59715574429464 6.29142190491004 5.67925302600159 6.3563994222905 6.04022323634721 5.05938298464059 6.11821218060914 5.17683935183311 5.51600545300396 4.54863215938761 5.26670725842083 6.11692793885439 6.2371838884008 5.29969847041398 5.81304956794052 5.91698706930468 6.51989200439597 5.81313270754564 4.93861250058068 6.26531955513103 5.58962691594096 6.69629311437211 5.90863055690768 5.60598631885858 6.26212210268922 6.89685830625639 6.13950463801686 5.74829583325737 5.82965944471655 5.56334896387319 6.30467948989805 6.67753274183341 5.84561125512305 5.87297042473122 6.04677016520936 5.81175161420289 5.87223036533468 5.52445889707807 5.84620397903988 5.9846523214881 5.38251775769766 6.05561319859951 5.45667075841334 6.17809630971071 5.20269593081994 5.92255535655364 6.76275811932709 5.26780864322382 6.3938716729611 5.57286784531916 6.11015570723255 5.5454887382748 5.99159582542454 5.6611283470594 5.06678363504805 6.20533532725241 6.46052387361325 6.45097584398483 5.44922377288502 5.93210339618905 5.96520687108969 7.1477690500328 6.70180834217648 5.02890370927168 5.1433921407372 5.00572303003743 6.47275887760494 6.02635067195316 5.68646531127886 5.42777878501242 5.96239778999078 6.97596847036462 5.7755132882956 5.70655001422676 6.01816616418636 5.2039140691697 6.60768887972925 5.59582487782896 5.56879936931774 5.0590703614244 5.57521245691051 6.27729817374965 5.66832519039415 5.92782364130986 5.81486000299573 5.4221634843364 5.92923720930608 5.89204877679836 5.70215647069035 5.32831377469771 5.66778949098667 5.73412487685093 6.13659487941709 5.47909756932952 5.37227539893846 5.1712413465555 5.28366695622412 6.10298258401708 5.54565517569409 5.64790355379902 5.70104733010369 5.43622686602524 5.78285467093434 6.01787010407664 5.36539778343967 6.04467124213269 5.9331801961979 6.48861704371 5.46604632248307 5.13837862047943 5.44203717423875 2.59979625578436 6.09355418748986 5.43284111539091 6.14997842331808 5.50035941480492 6.54870635101496 6.35811665502871 5.36816035754799 5.86929290811417 4.47556525317421 5.32154799763187 6.43496641348304 5.20562905569052 6.4227603299184 5.7416664583549 5.31081859526404 5.42068009679191 5.3784587972061 5.28094270377473 6.28647665094041 5.62783601654587 6.47383452138455 5.74074654796305 5.91558678699211 5.98113087294993 5.56002276261707 6.90957139838056 5.62511908783666 6.0626208133708 5.67882521939068 5.78766263289601 6.52534522632941 5.65242356476907 5.67549952128731 5.19157105449306 5.09372811336223 6.94850292013924 6.58662678146169 5.609304170285 6.55903876991958 4.2365515425824 5.91864485320205 5.82537118729661 5.94892383221063 5.99657222351649 6.09060090807503 5.67820258483988 5.03207035963309 6.43789717432484 5.43751192058847 5.37349317871224 6.11804559730904 5.95941860332673 5.70957554951325 5.26456000959114 5.1687094185762 6.54330043653082 6.48049747874896 5.375709202504 6.11628662824351 6.35885900776367 6.74952807680852 5.46704299300807 5.74519753634331 5.81889222830739 6.29506786293187 6.68400771062764 5.53273696224173 5.44470580241489 5.5874801298276 5.519253593745 5.5179575175209
Manes.14G063900.v6.1 3.90304917696163 3.70064765159346 3.85652794678751 4.55895908692314 5.57179598080217 4.34538036058606 4.72028867516045 3.9219253368501 3.49376837325421 4.16194926516013 3.37755019900241 3.04561120384308 3.32888032498958 2.59979625578436 2.59979625578436 3.55542985794748 6.32761399354142 4.84057715139863 3.27626599380655 4.98594844807114 3.93330581446344 4.5426955421875 3.64593111037093 4.54650383031644 3.99369625342319 2.59979625578436 5.49136969026365 5.50215892697885 4.41131441014984 3.34471773959398 4.2095518786502 4.97675732974226 4.32268693423703 4.1156567015998 3.6732060023101 3.95248016206554 4.84530951934796 4.34873999181788 4.05492540605776 3.80531622868573 3.67832315661216 5.55226000750428 3.42762445997438 4.52794582638383 4.53906548239374 4.12900872040676 4.49608156563385 4.71199234508503 4.53181414395082 4.80756036272267 4.28394853566575 5.03667086448446 3.95211238210122 3.86749335096064 4.36570977807883 5.38111420023439 4.22406346352043 4.15876790027276 4.00549615286874 4.49514693664387 3.88167187948534 4.59611741684318 3.81153240774204 2.59979625578436 3.81291009417644 4.07798381810461 4.75258263342132 4.77351046497194 4.54497168207716 3.98625518174104 3.78755572466852 4.80620637207816 3.13708551334606 2.59979625578436 2.59979625578436 3.56363431401342 3.33639421091845 3.24847608250363 2.59979625578436 3.10989770956048 3.62413774721054 4.09350044620337 4.47188748511223 4.98770872842953 3.80444180087026 3.22543616017794 4.11075221849786 3.86706970484492 5.41670161545939 5.2959765328813 3.70765324548476 4.45775976468133 5.02736790143551 3.80347103851417 2.59979625578436 2.59979625578436 3.30083189186928 4.65598441309723 3.63622688306178 3.4669581166417 4.18650763161367 4.21070890460826 5.98738038070494 4.3508688669737 2.59979625578436 4.23727865115693 3.25897070105676 5.72137376408574 4.7293357776028 5.15971965290766 4.74658779247059 3.83307995058926 4.15371096450366 3.27950361820524 2.59979625578436 3.54772472454507 3.13082777262013 4.70213816759614 3.17519681097436 4.4995448624184 4.0845396550124 3.98065731929607 5.10556534711521 4.47404478420132 4.29427533624285 4.02307215160948 3.86157560799769 4.26034702154625 3.9016924230135 4.52041847923362 4.30114914289016 3.74662764509982 5.01561384172992 4.38748032466568 2.59979625578436 4.22400499039403 4.39902573701029 5.29308989231604 5.01166788807783 4.28701857680389 2.59979625578436 4.25379226952253 4.79320245637045 4.34349387966819 5.00281646537034 4.92344903699523 4.30603269337491 3.6027521097885 3.53360745109231 2.59979625578436 4.08526611010474 4.16736727768069 5.03524955875361 4.25095135806235 4.56175461082828 4.22280161323264 4.22570242623617 4.3225880930027 4.91399579040492 3.91970661364898 4.66228601769519 4.12384333744695 4.59107908881119 3.90727234123115 4.51448008725955 3.12023197235027 4.03481240626194 5.15428736148349 2.59979625578436 4.70368004408044 4.07750243074957 4.48199975964314 5.00931976847297 4.14005252362322 5.11104904201745 4.25422679124481 4.440041055121 4.62169234031523 4.53457186003769 2.59979625578436 4.32916512585398 4.07418895335344 4.3225655817495 4.41514787481182 4.47958800947716 4.52215566809314 3.39857787496319 5.06954721839124 3.98543193245573 4.67693620890435 4.55362961607979 4.26241552362174 3.69550203293633 4.57018943810889 4.13929314089638 4.76675367797958 3.56747809674052 3.77831734439766 3.48383847847714 4.0859767242737 4.04091581987876 4.35571363284792 5.07929428210887 3.04772504160026 4.41906452814217 4.51760418019997 4.1665884257946 4.54910938362018 4.84119241979053 5.10398020730708 5.05652332361752 3.73044051282305 4.54990356490969 4.4093184060209 4.30249721416857 5.97199548867948 4.57851104212803 4.42232585685989 2.59979625578436 4.57859732755978 4.73631384246985 5.46402199504438 3.69624764149184 4.16591941682008 4.33185067394883 4.36717994840497 2.59979625578436 3.87965913939567 2.59979625578436 3.45573006851297 5.13409117657728 3.96110181010506 4.10877429446329 5.06684858800793 4.5493610224684 5.64733262769009 4.23286979632627 4.53434494730975 5.16987023301967 4.39847813267599 3.99618073743982 5.41416285249155 4.09780937953902 4.04756626323593 3.67242295231915 4.20907845683951 4.81664226026215 4.15222177570626 4.82648200123543 4.56867077013417 4.79463122536564 4.30230445644883 4.40439374567307 4.90450559265568 4.50375608111693 5.835518841227 2.59979625578436 4.57576371660108 5.11958373898907 5.06927004232212 4.56870933916653 5.03636349075123 4.66414990859862 4.77844506773163 4.75197119524923 4.67456566997683 4.4107922261713 3.85161638597065 6.08779251578305 4.97927886336449 5.27361091698503 4.60050886770606 4.24741158033346 5.73442031422737 4.95230374520038 5.48615345246299 5.16974765193324 6.23259248789457 4.25161846552987 4.97118830723051 4.57199177844518 5.62424945537549 5.37903926266877 5.39104055793606 3.73159039278313 4.96022312844202 4.46924249311215 3.56237904458978 4.48093156233718 3.82130495211995 4.54574177902802 4.86903229481366 3.56402233026117 4.59895008305527 5.26701670868136 5.59911728083009 4.2516320753425 4.49082932183186 4.96508744380612 4.86754383751462 4.67553616607675 4.19900678068076 4.74109195510456 4.15192236930727 4.37256202401622 4.42034734610677 3.78369508661944 3.96907504514623 3.82066918645868 4.31763172336849 4.58309632678987 5.01333189747109 4.46463273918484 3.61588927876974 4.93992216853494 4.55937237643859 5.95739556337728 2.59979625578436 5.40939064719546 4.38629188233266 4.72255857934657 4.46317171224782 4.73152221672989 4.62453992983073 4.94009032523526 4.16744343414797 4.72326834335479 4.27485935342289 4.22650866326817 5.23595143887347 4.8744098313899 4.32185540824269 2.59979625578436 4.01818399914702 4.54426501172953 4.66786489360963 4.61419133982633 4.48646237601561 4.06713649984956 3.57256915919904 4.81536574332852 2.59979625578436 4.05317221743058 5.49529355336387 3.85008500517609 4.3103449889179 4.85674429455652 5.21158959849062 4.20621382164469 3.88161705284129 4.36348106735392 4.66737330342716 4.42540761519152 4.03795126405488 3.4117013907922 4.77915617599388 2.59979625578436 3.61390822800715 5.17451561745485 5.52261634481444 5.37053752599833 4.1704681952805 4.07510579644176 4.38930520854332 4.3349465780028 4.06907842763578 4.59167119388307 4.3996261158246 3.92777041351893 4.0329195555562 3.79554410341797 4.38373231035097 3.68209076667673 4.45964435927867 3.66154325580684 4.32188983638713 4.31958221878892 4.2003323745881 4.17983979067177 3.29707522516397 4.56720164820809 4.05526561712893 4.24523948692611 3.60767739904696 4.87975430813482 4.22405537504567 4.12571648205588 4.68917482556339 4.57324822261862 3.74522279935163 4.89432715034035 2.59979625578436 5.4554721876321 4.03287503074016 5.14062363796759 2.59979625578436 4.82523046748667 4.91122513232904 4.2192194720209 4.78004646723728 3.65612034740921 4.83978864013983 3.57041299923972 5.80043451612866 4.22628114414909 4.4946779916197 4.74758252348221 4.23781596648324 3.9337798867736 3.99316513009854 5.98994079712181 4.10374385842206 5.07192345970017 5.45003087712795 4.02767706067778 5.134616871507 4.35687068115035 3.75016086611143 4.40647631482466 4.98007382847903 4.35224114927104 4.32730584777024 2.59979625578436 3.92710190049959 4.39693690307709 5.0467783230722 5.08116332394859 4.05481899246946 4.02214469408261 4.88095758852046 5.34612451753788 4.34628404641657 4.52200976347209 4.48026976972743 3.79222420763822 3.40508134271753 4.21725448108976 4.34730646413874 3.1944944784519 4.16506602496995 4.67168600202901 4.22842747536237 6.12494967244242 3.89202251523489 3.79479745119525 4.35472833643648 4.04122565012221 3.44841520843695 3.94233965432729 4.23421532300687 3.53243079865207 3.73477065696665 3.47810055175345 4.9876772611585 3.65452862104187 4.53432519815067 4.25993586780208 3.95448596531343 3.89571112591486 4.38710508913182 3.65809315207231 3.98869882373956 4.30352603909983 4.39118809032421 4.81826585032471 4.21181239857201 5.60730857698865 5.31915251864473 4.47727440879105 4.31867212949369 3.62276432158505 4.82135172969161 4.13900001417604 3.98797993311362 4.01101494557439 4.16121752902877 4.50994667846777 4.43805265115603 4.52280304516119 4.17496867243639 3.97368906783729 4.63729692263238 3.76823708262145 5.21562052507412 4.16685226062729 5.21095919884814 2.59979625578436 4.70741903418475 4.70314904124276 4.84957331114067 4.19439482328521 4.30585421360758 3.76770597769002 4.53043066048127 4.08602949628016 4.13339209765861 4.66405744234781 4.17673354595633 5.04711175957309 3.44342650184341 5.05333289286512 3.85326458900264 4.90705750239192 3.30109143257354 4.11907918817873 5.47195826397192 4.80601591582603 4.77796544900995 4.04439945537354 4.01568486327031 4.22918250897576 5.27391462856464 4.23089224699686 4.22708239241434 4.490756795485 5.52879903475976 6.44264507679364 5.36161626645853 4.38010865982772 3.83579104032561 5.07456854623463 6.18027732528311 4.76917963527482 4.67018244717082 4.40683795882933 3.93343152360907 5.57451033624845 4.87136434773359 4.2513258028549 5.03744307955411 4.53354132092935 4.43648998962586 5.14192544095595 4.68418522362481 4.3634985486057 3.97086621637858 4.65656525907792 4.09118973369876 2.59979625578436 3.20753853820288 3.67036819177417 4.13320778816627 3.63157338889014 3.7855263411884 3.04131369721671 4.16984419134157 4.63643535322808 3.90959158051501 4.39882080243722 3.98045356917044 2.59979625578436 4.52643479859676 4.58946500472288 5.2402864333122 4.20417787148903 4.23220898313424 3.34771328766447 4.48008561596786 3.63105841186316 3.7464171855587 4.66964406816034 4.87628430394226 4.13395761531777 4.23335883399656 4.03278004064671 3.61641427842445 4.5449577896294 5.09758327613182 4.55046877475943 3.63459143030087 4.89415513800518 3.8732461473292 2.59979625578436 2.59979625578436 2.59979625578436 3.63668053393566 3.14894040553398 4.07673701690803 3.66051916203669 3.36586943173339 3.21419104749459 4.10636971646571 4.50172976739104 4.37006201832097 5.42677489144597 5.10154295957484 3.759045560907 3.60091484347649 3.67483351199386 4.20625387689369 3.88623625463831 3.66098315638991 3.90895219533522 4.19743568805772 4.57945277512587 3.91662933705899 2.59979625578436 3.31429537738927 3.12478781716686 3.82615027806396 2.59979625578436 3.78966341899362 6.39004206831934 4.77558598949282 4.18508702070755 3.93970521812855 4.29779880787725 4.63240443628094 3.73153791628387 5.58844271715826 4.40455012698823 4.57668847957619 4.90617423901519 3.69078090448107 3.82017625758984 4.08039486904222 3.65108298856748 2.59979625578436 4.65721139415262 4.47587490570036 3.48916035503885 3.72416687134683 4.35061935801992 2.59979625578436 5.02306395605383 4.60972899230954 4.11915002610035 2.59979625578436 4.42425574606926 5.06678363504805 2.59979625578436 3.71664159246952 4.70768816615602 4.63030650633746 4.77026276951786 5.193348707518 5.28639394104564 6.05692558809193 4.40711821045092 5.31441673316607 3.72038508042579 3.4568536655671 5.06022213323105 4.71602943145978 4.20940469259336 4.33162068150676 3.81894487985072 5.70139451343051 4.78384054042836 4.61035451959304 3.29367264049087 3.24766064870577 4.71728697981568 4.0406793889104 4.35055209396848 4.3460608183231 5.17281845557751 2.59979625578436 4.17125942085363 4.95167371246321 3.93031409519857 5.88560253042069 3.86313458589679 4.88532002693951 4.83934389228745 3.92413616999576 3.57588939803243 4.07078304242937 5.28971450059116 4.6074340845261 4.27553572170227 4.49070783217893 2.59979625578436 2.59979625578436 2.59979625578436 3.57880576305393 3.08638207118581 3.11870604035815 3.60435513579683 3.18171305316302 2.59979625578436 3.35723464221939 3.74225316698286 4.48451869500717 3.83516092794187 3.36381581629909 2.59979625578436 3.68852467857154 5.43284111539091 4.83563654625684 2.59979625578436 4.52269867495719 3.2568317893317 3.96217178148662 3.78781078551315 2.59979625578436 3.57524302608937 3.21892146666363 3.92301233965224 2.59979625578436 3.50657944241829 3.38871823839132 4.70441954290522 5.16219555150849 4.92133347759809 2.59979625578436 4.09179154200865 4.08532605132558 3.88792643337414 4.18997441648854 3.81847259237865 3.68333296007617 4.59414059952078 4.07445480423067 3.6282151163956 3.62398612600803 3.95022009336645 3.68182989929518 4.69656676087727 4.12090391249473 5.01397836832073 4.87539307381977 3.58508707760162 6.86702914458364 3.86786890911461 4.70823239776002 3.09559387004943 3.83341950697913 5.30723698931678 4.11207670371198 2.59979625578436 4.26206279944081 2.59979625578436 3.47240287887911 2.59979625578436 2.59979625578436 2.59979625578436 3.21916247304854 4.47014841676651 4.00708937357435 4.24090190058755 4.25059772865294 4.70470131013056 5.68675549295128 4.19526361165132 4.6911916729925 4.6130087313599 4.16521844122718 3.94674306738358 3.78520782688444 2.59979625578436 3.1167432246131 4.58231484689042 4.72821047044868 4.27240115612746 3.65652674798494 2.59979625578436 4.76561159759443
Manes.14G064000.v6.1 2.59979625578436 2.59979625578436 2.59979625578436 2.59979625578436 2.59979625578436 2.59979625578436 2.59979625578436 2.59979625578436 2.59979625578436 2.59979625578436 2.59979625578436 2.59979625578436 2.59979625578436 2.59979625578436 2.59979625578436 2.59979625578436 2.59979625578436 2.59979625578436 2.59979625578436 2.59979625578436 2.59979625578436 2.59979625578436 2.59979625578436 2.59979625578436 2.59979625578436 2.59979625578436 2.59979625578436 2.59979625578436 2.59979625578436 2.59979625578436 2.59979625578436 2.59979625578436 2.59979625578436 2.59979625578436 2.59979625578436 2.59979625578436 2.59979625578436 2.59979625578436 2.59979625578436 2.59979625578436 2.59979625578436 2.59979625578436 2.59979625578436 2.59979625578436 2.59979625578436 2.59979625578436 2.59979625578436 2.59979625578436 2.59979625578436 2.59979625578436 2.59979625578436 2.59979625578436 2.59979625578436 2.59979625578436 2.59979625578436 2.59979625578436 2.59979625578436 2.59979625578436 3.24813913044745 2.59979625578436 2.59979625578436 2.59979625578436 2.59979625578436 2.59979625578436 2.59979625578436 2.59979625578436 2.59979625578436 2.59979625578436 2.59979625578436 2.59979625578436 2.59979625578436 2.59979625578436 2.59979625578436 2.59979625578436 2.59979625578436 2.59979625578436 2.59979625578436 2.59979625578436 2.59979625578436 2.59979625578436 2.59979625578436 2.59979625578436 2.59979625578436 2.59979625578436 2.59979625578436 3.22543616017794 2.59979625578436 2.59979625578436 2.59979625578436 2.59979625578436 2.59979625578436 2.59979625578436 2.59979625578436 2.59979625578436 2.59979625578436 2.59979625578436 2.59979625578436 2.59979625578436 2.59979625578436 2.59979625578436 2.59979625578436 2.59979625578436 2.59979625578436 2.59979625578436 2.59979625578436 2.59979625578436 2.59979625578436 2.59979625578436 2.59979625578436 2.59979625578436 2.59979625578436 2.59979625578436 2.59979625578436 2.59979625578436 2.59979625578436 2.59979625578436 2.59979625578436 3.30063053759635 2.59979625578436 2.59979625578436 2.59979625578436 2.59979625578436 2.59979625578436 2.59979625578436 2.59979625578436 2.59979625578436 2.59979625578436 2.59979625578436 2.59979625578436 2.59979625578436 2.59979625578436 2.59979625578436 2.59979625578436 2.59979625578436 2.59979625578436 2.59979625578436 2.59979625578436 2.59979625578436 2.59979625578436 2.59979625578436 2.59979625578436 2.59979625578436 2.59979625578436 2.59979625578436 2.59979625578436 2.59979625578436 2.59979625578436 2.59979625578436 2.59979625578436 2.59979625578436 2.59979625578436 2.59979625578436 2.59979625578436 2.59979625578436 2.59979625578436 2.59979625578436 2.59979625578436 2.59979625578436 2.59979625578436 2.59979625578436 2.59979625578436 2.59979625578436 2.59979625578436 2.59979625578436 2.59979625578436 2.59979625578436 2.59979625578436 2.59979625578436 2.59979625578436 2.59979625578436 2.59979625578436 2.59979625578436 2.59979625578436 2.59979625578436 2.59979625578436 2.59979625578436 2.59979625578436 2.59979625578436 2.59979625578436 2.59979625578436 2.59979625578436 2.59979625578436 2.59979625578436 2.59979625578436 2.59979625578436 2.59979625578436 2.59979625578436 2.59979625578436 2.59979625578436 2.59979625578436 2.59979625578436 2.59979625578436 2.59979625578436 2.59979625578436 3.10743416573937 2.59979625578436 2.59979625578436 2.59979625578436 2.59979625578436 2.59979625578436 2.59979625578436 2.59979625578436 2.59979625578436 2.59979625578436 2.59979625578436 2.59979625578436 2.59979625578436 2.59979625578436 2.59979625578436 2.59979625578436 2.59979625578436 2.59979625578436 2.59979625578436 3.08019605297528 2.59979625578436 2.59979625578436 2.59979625578436 2.59979625578436 2.59979625578436 2.59979625578436 2.59979625578436 2.59979625578436 2.59979625578436 2.59979625578436 2.59979625578436 2.59979625578436 2.59979625578436 2.59979625578436 2.59979625578436 2.59979625578436 2.59979625578436 2.59979625578436 2.59979625578436 2.59979625578436 2.59979625578436 2.59979625578436 2.59979625578436 3.19677433375722 2.59979625578436 2.59979625578436 2.59979625578436 2.59979625578436 2.59979625578436 2.59979625578436 2.59979625578436 2.59979625578436 2.59979625578436 2.59979625578436 2.59979625578436 2.59979625578436 2.59979625578436 2.59979625578436 2.59979625578436 2.59979625578436 2.59979625578436 2.59979625578436 2.59979625578436 2.59979625578436 2.59979625578436 2.59979625578436 2.59979625578436 2.59979625578436 2.59979625578436 2.59979625578436 2.59979625578436 2.59979625578436 2.59979625578436 2.59979625578436 2.59979625578436 2.59979625578436 2.59979625578436 2.59979625578436 2.59979625578436 2.59979625578436 2.59979625578436 2.59979625578436 2.59979625578436 2.59979625578436 2.59979625578436 2.59979625578436 2.59979625578436 3.13480110438984 2.59979625578436 2.59979625578436 2.59979625578436 2.59979625578436 2.59979625578436 2.59979625578436 2.59979625578436 3.41276326438424 2.59979625578436 2.59979625578436 2.59979625578436 2.59979625578436 2.59979625578436 2.59979625578436 2.59979625578436 2.59979625578436 2.59979625578436 2.59979625578436 2.59979625578436 2.59979625578436 2.59979625578436 2.59979625578436 2.59979625578436 2.59979625578436 2.59979625578436 2.59979625578436 2.59979625578436 2.59979625578436 2.59979625578436 2.59979625578436 2.59979625578436 2.59979625578436 2.59979625578436 2.59979625578436 2.59979625578436 2.59979625578436 2.59979625578436 2.59979625578436 2.59979625578436 2.59979625578436 2.59979625578436 2.59979625578436 2.59979625578436 2.59979625578436 2.59979625578436 2.59979625578436 2.59979625578436 2.59979625578436 2.59979625578436 2.59979625578436 2.59979625578436 2.59979625578436 2.59979625578436 2.59979625578436 2.59979625578436 2.59979625578436 2.59979625578436 2.59979625578436 2.59979625578436 2.59979625578436 2.59979625578436 2.59979625578436 2.59979625578436 2.59979625578436 2.59979625578436 2.59979625578436 2.59979625578436 2.59979625578436 2.59979625578436 2.59979625578436 2.59979625578436 2.59979625578436 2.59979625578436 2.59979625578436 2.59979625578436 2.59979625578436 2.59979625578436 2.59979625578436 3.40627964740502 2.59979625578436 2.59979625578436 2.59979625578436 2.59979625578436 2.59979625578436 2.59979625578436 2.59979625578436 2.59979625578436 2.59979625578436 2.59979625578436 2.59979625578436 2.59979625578436 2.59979625578436 2.59979625578436 2.59979625578436 2.59979625578436 2.59979625578436 2.59979625578436 2.59979625578436 2.59979625578436 2.59979625578436 2.59979625578436 2.59979625578436 2.59979625578436 2.59979625578436 2.59979625578436 2.59979625578436 2.59979625578436 2.59979625578436 3.13906168656558 2.59979625578436 2.59979625578436 2.59979625578436 2.59979625578436 2.59979625578436 3.06134786401126 2.59979625578436 2.59979625578436 2.59979625578436 2.59979625578436 2.59979625578436 2.59979625578436 2.59979625578436 2.59979625578436 2.59979625578436 2.59979625578436 2.59979625578436 2.59979625578436 2.59979625578436 2.59979625578436 2.59979625578436 2.59979625578436 2.59979625578436 2.59979625578436 2.59979625578436 2.59979625578436 2.59979625578436 2.59979625578436 2.59979625578436 2.59979625578436 3.13708430358419 2.59979625578436 2.59979625578436 2.59979625578436 2.59979625578436 2.59979625578436 2.59979625578436 2.59979625578436 2.59979625578436 2.59979625578436 2.59979625578436 2.59979625578436 2.59979625578436 2.59979625578436 2.59979625578436 2.59979625578436 2.59979625578436 2.59979625578436 2.59979625578436 2.59979625578436 2.59979625578436 2.59979625578436 2.59979625578436 2.59979625578436 3.42271491525921 2.59979625578436 2.59979625578436 2.59979625578436 2.59979625578436 2.59979625578436 2.59979625578436 2.59979625578436 2.59979625578436 2.59979625578436 2.59979625578436 2.59979625578436 2.59979625578436 2.59979625578436 2.59979625578436 2.59979625578436 2.59979625578436 3.02358893173204 2.59979625578436 2.59979625578436 2.59979625578436 2.59979625578436 2.59979625578436 2.59979625578436 2.59979625578436 2.59979625578436 2.59979625578436 2.59979625578436 2.59979625578436 2.59979625578436 2.59979625578436 2.59979625578436 2.59979625578436 2.59979625578436 2.59979625578436 2.59979625578436 2.59979625578436 3.13368629208698 2.59979625578436 2.59979625578436 2.59979625578436 2.59979625578436 3.0490669307664 2.59979625578436 2.59979625578436 2.59979625578436 2.59979625578436 2.59979625578436 2.59979625578436 2.59979625578436 3.2027230823485 2.59979625578436 2.59979625578436 2.59979625578436 2.59979625578436 2.59979625578436 2.59979625578436 2.59979625578436 2.59979625578436 2.59979625578436 2.59979625578436 2.59979625578436 2.59979625578436 2.59979625578436 2.59979625578436 2.59979625578436 2.59979625578436 3.11545540883735 2.59979625578436 2.59979625578436 2.59979625578436 2.59979625578436 2.59979625578436 2.59979625578436 2.59979625578436 2.59979625578436 2.59979625578436 2.59979625578436 2.59979625578436 2.59979625578436 2.59979625578436 2.59979625578436 2.59979625578436 2.59979625578436 2.59979625578436 3.28720428082605 2.59979625578436 2.59979625578436 2.59979625578436 2.59979625578436 2.59979625578436 3.12380631914321 2.59979625578436 2.59979625578436 2.59979625578436 2.59979625578436 2.59979625578436 2.59979625578436 2.59979625578436 2.59979625578436 2.59979625578436 2.59979625578436 2.59979625578436 2.59979625578436 2.59979625578436 2.59979625578436 2.59979625578436 2.59979625578436 2.59979625578436 2.59979625578436 2.59979625578436 2.59979625578436 2.59979625578436 2.59979625578436 2.59979625578436 2.59979625578436 2.59979625578436 2.59979625578436 2.59979625578436 2.59979625578436 2.59979625578436 2.59979625578436 2.59979625578436 2.59979625578436 2.59979625578436 2.59979625578436 2.59979625578436 2.59979625578436 2.59979625578436 2.59979625578436 2.59979625578436 3.14894040553398 2.59979625578436 2.59979625578436 2.59979625578436 2.59979625578436 2.59979625578436 2.59979625578436 2.59979625578436 2.59979625578436 2.59979625578436 2.59979625578436 2.59979625578436 2.59979625578436 2.59979625578436 2.59979625578436 2.59979625578436 2.59979625578436 2.59979625578436 2.59979625578436 2.59979625578436 2.59979625578436 2.59979625578436 3.12478781716686 2.59979625578436 2.59979625578436 2.59979625578436 2.59979625578436 3.21175968271509 2.59979625578436 2.59979625578436 2.59979625578436 2.59979625578436 2.59979625578436 2.59979625578436 2.59979625578436 2.59979625578436 2.59979625578436 2.59979625578436 3.22347444536885 2.59979625578436 2.59979625578436 2.59979625578436 2.59979625578436 2.59979625578436 2.59979625578436 2.59979625578436 2.59979625578436 2.59979625578436 2.59979625578436 2.59979625578436 2.59979625578436 2.59979625578436 2.59979625578436 2.59979625578436 2.59979625578436 2.59979625578436 3.25815219576688 2.59979625578436 2.59979625578436 2.59979625578436 2.59979625578436 2.59979625578436 2.59979625578436 2.59979625578436 2.59979625578436 2.59979625578436 2.59979625578436 2.59979625578436 3.34910464508202 2.59979625578436 2.59979625578436 2.59979625578436 2.59979625578436 2.59979625578436 2.59979625578436 2.59979625578436 2.59979625578436 2.59979625578436 2.59979625578436 2.59979625578436 2.59979625578436 2.59979625578436 2.59979625578436 2.59979625578436 2.59979625578436 2.59979625578436 2.59979625578436 2.59979625578436 2.59979625578436 2.59979625578436 2.59979625578436 2.59979625578436 2.59979625578436 2.59979625578436 2.59979625578436 2.59979625578436 2.59979625578436 2.59979625578436 2.59979625578436 2.59979625578436 2.59979625578436 2.59979625578436 2.59979625578436 2.59979625578436 2.59979625578436 2.59979625578436 2.59979625578436 2.59979625578436 3.19585971097053 2.59979625578436 2.59979625578436 2.59979625578436 2.59979625578436 2.59979625578436 2.59979625578436 2.59979625578436 2.59979625578436 2.59979625578436 3.36362012377228 3.32630363502723 2.59979625578436 2.59979625578436 2.59979625578436 2.59979625578436 2.59979625578436 2.59979625578436 2.59979625578436 2.59979625578436 2.59979625578436 2.59979625578436 2.59979625578436 2.59979625578436 2.59979625578436 2.59979625578436 2.59979625578436 2.59979625578436 2.59979625578436 2.59979625578436 2.59979625578436 2.59979625578436 2.59979625578436 2.59979625578436 2.59979625578436 2.59979625578436 2.59979625578436 2.59979625578436 2.59979625578436 2.59979625578436 2.59979625578436 2.59979625578436 2.59979625578436 2.59979625578436 2.59979625578436 2.59979625578436 2.59979625578436 2.59979625578436 2.59979625578436 2.59979625578436 2.59979625578436 2.59979625578436 2.59979625578436 2.59979625578436 2.59979625578436 2.59979625578436 2.59979625578436 2.59979625578436 2.59979625578436 2.59979625578436 2.59979625578436 2.59979625578436 2.59979625578436 2.59979625578436 2.59979625578436 2.59979625578436 2.59979625578436 2.59979625578436 2.59979625578436 2.59979625578436 2.59979625578436 2.59979625578436 2.59979625578436 2.59979625578436
Manes.14G064100.v6.1 3.14683983215409 4.42826423694023 2.59979625578436 3.50016072193926 2.59979625578436 3.15536754223307 2.59979625578436 2.59979625578436 2.59979625578436 3.263295019147 3.68715388835424 3.67136317908934 2.59979625578436 2.59979625578436 3.18275097244238 2.59979625578436 2.59979625578436 2.59979625578436 2.59979625578436 2.59979625578436 2.59979625578436 3.25601641733816 2.59979625578436 2.59979625578436 3.14413877371066 2.59979625578436 2.59979625578436 2.59979625578436 2.59979625578436 2.59979625578436 2.59979625578436 2.59979625578436 2.59979625578436 2.59979625578436 2.59979625578436 2.59979625578436 2.59979625578436 2.59979625578436 2.59979625578436 2.59979625578436 2.59979625578436 2.59979625578436 2.59979625578436 2.59979625578436 2.59979625578436 2.59979625578436 2.59979625578436 3.55116117433422 3.13370949737372 2.59979625578436 3.319570586726 2.59979625578436 2.59979625578436 3.24874933285914 2.59979625578436 2.59979625578436 2.59979625578436 3.11439241586576 3.24813913044745 2.59979625578436 2.59979625578436 2.59979625578436 2.59979625578436 2.59979625578436 2.59979625578436 2.59979625578436 2.59979625578436 2.59979625578436 2.59979625578436 2.59979625578436 2.59979625578436 3.21186130151986 2.59979625578436 2.59979625578436 2.59979625578436 2.59979625578436 2.59979625578436 2.59979625578436 2.59979625578436 3.10989770956048 2.59979625578436 2.59979625578436 2.59979625578436 3.11095649955553 2.59979625578436 2.59979625578436 2.59979625578436 2.59979625578436 2.59979625578436 2.59979625578436 2.59979625578436 2.59979625578436 3.11194123837751 2.59979625578436 2.59979625578436 2.59979625578436 2.59979625578436 2.59979625578436 3.03047401906305 2.59979625578436 2.59979625578436 3.10849398345359 3.31634635312898 3.42074107198534 2.59979625578436 2.59979625578436 3.06791173847519 3.00944776328652 3.42482326012226 3.12799011821841 2.59979625578436 2.59979625578436 2.59979625578436 3.27950361820524 2.59979625578436 2.59979625578436 3.96159561599773 3.69253179012581 3.40831739229295 2.59979625578436 3.286972458873 3.13872541349518 2.59979625578436 2.59979625578436 3.03316965666899 2.59979625578436 4.19815411948421 2.59979625578436 2.59979625578436 2.59979625578436 2.59979625578436 2.59979625578436 2.59979625578436 3.56505178574322 2.59979625578436 2.59979625578436 2.59979625578436 2.59979625578436 3.61876043141201 2.59979625578436 2.59979625578436 3.50513210186605 2.59979625578436 3.4599404101843 2.59979625578436 2.59979625578436 2.59979625578436 2.59979625578436 3.73410293698977 2.59979625578436 3.18241641221583 3.97272935185107 2.59979625578436 2.59979625578436 3.4189762416518 2.59979625578436 3.3572885702161 2.59979625578436 3.07495913220232 3.11353869906184 2.59979625578436 2.59979625578436 2.59979625578436 3.07587858392687 3.16701331005524 2.59979625578436 2.59979625578436 2.59979625578436 2.59979625578436 2.59979625578436 2.59979625578436 3.13618426178944 3.34034589785326 2.59979625578436 2.59979625578436 2.59979625578436 2.59979625578436 3.32270141304433 3.28761616215826 2.59979625578436 2.59979625578436 3.2233869813897 2.59979625578436 3.47085227979306 3.01860929541114 2.59979625578436 3.39857787496319 3.23306554339514 3.14070663490831 2.59979625578436 3.44756539621456 3.35169926356515 2.59979625578436 3.04160865887499 3.31409563067317 3.17241119288935 2.59979625578436 2.59979625578436 3.48383847847714 3.51245969493795 3.45430755514463 2.59979625578436 3.39679534912207 2.59979625578436 3.32619170863699 3.47906877077808 2.59979625578436 2.59979625578436 2.59979625578436 3.33933551687308 3.19875009976656 2.59979625578436 2.59979625578436 3.08019605297528 3.23226733660521 2.59979625578436 2.59979625578436 3.1364641154621 2.59979625578436 3.77614723863289 2.59979625578436 2.59979625578436 3.38420121746441 3.23943786201555 3.41103001416928 2.59979625578436 2.59979625578436 2.59979625578436 2.59979625578436 3.60689639667395 3.98271069205151 3.25982382466975 2.59979625578436 3.2879594338573 3.66084073289557 2.59979625578436 2.59979625578436 3.61980732414009 2.59979625578436 4.09726286619921 2.59979625578436 2.59979625578436 4.09780937953902 3.73905338952055 3.76972904016815 3.51236062960917 2.59979625578436 3.21070493893527 2.59979625578436 4.07308874059454 2.59979625578436 3.23218886600296 3.58557919338385 2.59979625578436 3.01582169102262 3.32702834205485 2.59979625578436 3.42553268245098 2.59979625578436 3.730857914079 2.59979625578436 2.59979625578436 2.59979625578436 2.59979625578436 3.42207352412746 3.11512830171232 2.59979625578436 3.72609391070597 3.13449354499906 3.0751254337643 2.59979625578436 2.59979625578436 3.14632375028407 3.84748470704583 3.06864531641847 2.59979625578436 2.59979625578436 2.59979625578436 4.25161846552987 2.59979625578436 3.30262129821875 2.59979625578436 2.59979625578436 3.09839870207427 2.59979625578436 3.19944276628065 2.59979625578436 2.59979625578436 2.59979625578436 2.59979625578436 2.59979625578436 3.25348081783336 2.59979625578436 2.59979625578436 3.34567679932435 3.03747957287136 2.59979625578436 2.59979625578436 3.42317760654825 3.09900823605374 3.70249481191501 2.59979625578436 2.59979625578436 2.59979625578436 3.3940982972193 3.64165707291856 2.59979625578436 2.59979625578436 2.59979625578436 2.59979625578436 3.19008785338756 2.59979625578436 3.02411260142883 2.59979625578436 3.24569782192461 3.70258396608002 3.18526268121318 2.59979625578436 2.59979625578436 4.58590161274249 3.6159717350813 2.59979625578436 3.17865863106762 2.59979625578436 2.59979625578436 3.73418530558767 2.59979625578436 2.59979625578436 3.90959303116827 4.04753412704949 3.38617171524093 3.53689864302089 2.59979625578436 2.59979625578436 3.25661411864085 3.36253590573726 3.41370218434961 2.59979625578436 3.6587341302309 3.68252091038086 3.14215221956444 2.59979625578436 3.13261469345293 3.33517525269574 2.59979625578436 3.53014888630321 3.0961917105276 2.59979625578436 3.1933542419055 3.06601140229909 2.59979625578436 2.59979625578436 2.59979625578436 3.20704156102309 2.59979625578436 2.59979625578436 2.59979625578436 2.59979625578436 3.15022104454705 3.55151856183859 4.77102660503286 3.09467911820702 2.59979625578436 2.59979625578436 2.59979625578436 3.0825107763154 3.490403922 2.59979625578436 3.15779812644779 2.59979625578436 3.55487327987091 3.74748651209472 3.54237083727351 2.59979625578436 3.88662622344819 2.59979625578436 3.29914297901095 2.59979625578436 2.59979625578436 3.44977478267563 2.59979625578436 3.27254675750307 2.59979625578436 2.59979625578436 2.59979625578436 2.9813665940389 3.19947538049542 3.33065454872683 3.26768129077464 3.33541046017207 3.35812029621829 2.59979625578436 2.59979625578436 2.59979625578436 3.15110900783788 2.59979625578436 3.51159020852859 2.59979625578436 2.59979625578436 2.59979625578436 2.59979625578436 3.8007536215964 2.59979625578436 2.59979625578436 3.39758033565916 3.14025367911579 2.59979625578436 2.59979625578436 2.59979625578436 3.36487301352577 3.54002058805831 2.59979625578436 4.18388990769175 2.59979625578436 3.72294818891706 2.59979625578436 3.29886172274126 2.59979625578436 2.59979625578436 4.26496661200365 2.59979625578436 3.13708430358419 2.59979625578436 3.43006726886568 3.37256917773833 2.59979625578436 4.6957114263506 3.2415469443954 2.59979625578436 3.61037900404286 3.32182210435295 3.75877749998037 2.59979625578436 2.59979625578436 2.59979625578436 3.72476496377402 3.5652046731186 3.92382113115424 3.1944944784519 3.26472095490408 3.46018629838077 3.39871373980224 3.14267566082531 2.59979625578436 2.59979625578436 3.87657932119472 2.59979625578436 3.20412094079488 2.59979625578436 2.59979625578436 3.41089451088101 3.89996312790387 2.59979625578436 2.59979625578436 3.77287603967699 2.59979625578436 3.63472010443734 2.59979625578436 3.07142817417063 2.59979625578436 3.77680143930102 3.85101636034392 2.59979625578436 2.59979625578436 3.25910669545783 2.59979625578436 3.81697151199171 2.59979625578436 2.59979625578436 3.29873799986109 2.59979625578436 2.59979625578436 3.18485473878746 3.10712921319811 3.68393033000572 2.59979625578436 2.59979625578436 2.59979625578436 3.04937180421191 2.59979625578436 3.73493837918575 2.59979625578436 3.65031655402159 2.59979625578436 3.09344190010374 4.61933707281868 2.59979625578436 3.37185808117063 3.25651977128008 3.32485930650937 2.59979625578436 2.59979625578436 3.05152976655718 2.59979625578436 3.14554511358825 2.59979625578436 2.59979625578436 3.14868655853493 2.59979625578436 2.59979625578436 3.62152517813589 2.59979625578436 3.11976522407249 2.59979625578436 2.59979625578436 2.59979625578436 2.59979625578436 3.31341918269739 2.59979625578436 2.59979625578436 3.83050492617519 2.59979625578436 2.59979625578436 3.35798233036586 2.59979625578436 2.59979625578436 3.04736748769776 3.29214780067696 2.59979625578436 3.16597009136717 2.59979625578436 2.59979625578436 2.59979625578436 2.59979625578436 2.59979625578436 3.70096640207623 2.59979625578436 3.21395286454123 2.59979625578436 2.59979625578436 3.28720428082605 2.59979625578436 3.08499272863383 2.59979625578436 2.59979625578436 2.59979625578436 3.74746792533285 3.94470379301307 2.59979625578436 2.59979625578436 3.48037588270895 3.10526400266323 3.33697494199146 3.14192697751166 3.57239373537881 2.59979625578436 3.11791344840348 3.10937730926642 2.59979625578436 3.35753510202584 5.1217606159659 3.11530692652306 3.0284462862932 3.44879108853492 2.59979625578436 3.11591032459858 2.59979625578436 2.59979625578436 2.59979625578436 2.59979625578436 3.65775448958064 2.59979625578436 3.22538730893432 3.0753039300318 2.59979625578436 3.19473572649359 2.59979625578436 2.59979625578436 2.59979625578436 2.59979625578436 2.59979625578436 2.59979625578436 2.59979625578436 2.59979625578436 3.12724282625815 2.59979625578436 2.59979625578436 2.59979625578436 3.66051916203669 3.36586943173339 2.59979625578436 2.59979625578436 2.59979625578436 3.08382354620843 2.59979625578436 3.18528064700602 2.59979625578436 3.18542993688362 2.59979625578436 2.59979625578436 2.59979625578436 2.59979625578436 2.59979625578436 3.63998240109009 2.59979625578436 2.59979625578436 2.59979625578436 2.59979625578436 3.12478781716686 2.59979625578436 3.15066378465705 2.59979625578436 2.59979625578436 3.55701127578626 2.59979625578436 2.59979625578436 3.48471841849718 3.79768785708926 3.11624245650931 2.59979625578436 2.59979625578436 2.59979625578436 2.59979625578436 3.05399940778521 2.59979625578436 2.59979625578436 3.46429402943855 2.59979625578436 3.0640794104873 2.59979625578436 2.59979625578436 2.59979625578436 3.448631920834 2.59979625578436 2.59979625578436 2.59979625578436 2.59979625578436 2.59979625578436 2.59979625578436 2.59979625578436 2.59979625578436 3.95201576043433 3.52311327369897 3.13092838849174 2.59979625578436 2.59979625578436 2.59979625578436 2.59979625578436 4.40711821045092 2.59979625578436 2.59979625578436 2.59979625578436 2.59979625578436 2.59979625578436 2.59979625578436 2.59979625578436 3.60467421168305 2.59979625578436 3.09747954102011 2.59979625578436 2.59979625578436 2.59979625578436 2.59979625578436 2.59979625578436 2.59979625578436 2.59979625578436 2.59979625578436 2.59979625578436 2.59979625578436 3.33322949980246 2.59979625578436 3.15183655154252 3.3444210447866 2.59979625578436 2.59979625578436 2.59979625578436 2.59979625578436 2.59979625578436 2.59979625578436 3.45993785358775 3.34681157322541 2.59979625578436 3.75271796694547 3.60270343651545 3.2546236740327 3.78809560810359 2.59979625578436 3.32979506903342 3.77942781647629 3.01265836496538 2.59979625578436 3.77818253122674 2.59979625578436 2.59979625578436 3.02276451142146 2.59979625578436 2.59979625578436 2.59979625578436 2.59979625578436 2.59979625578436 2.59979625578436 2.59979625578436 2.59979625578436 3.40540983806856 2.59979625578436 2.59979625578436 2.59979625578436 2.59979625578436 2.59979625578436 2.59979625578436 2.59979625578436 2.59979625578436 2.59979625578436 3.28948764884999 3.15933867912396 3.76185652348974 2.59979625578436 2.59979625578436 3.3044068221996 3.51193450945408 2.59979625578436 2.59979625578436 3.51820813889633 2.59979625578436 3.95822354543782 2.59979625578436 2.59979625578436 2.59979625578436 2.59979625578436 3.15933397875847 2.59979625578436 2.59979625578436 3.30313529149927 2.59979625578436 2.59979625578436 2.59979625578436 2.59979625578436 3.56654590433154 3.89918274348928 3.12439282256448 2.59979625578436 2.59979625578436 3.1359058019152 3.22145036302252 2.59979625578436 3.88894099533287 2.59979625578436 3.46923753091554 2.59979625578436 3.28340384350047 2.59979625578436 2.59979625578436 4.20152419685369 3.36450168777952 3.06320104111917 3.92702060530145 2.59979625578436 3.29381410174513 3.21951123834957 3.0292052725966 2.59979625578436 2.59979625578436 3.13232547685039 2.59979625578436 3.34529463786093 2.59979625578436 2.59979625578436 2.59979625578436
Manes.14G064200.v6.1 5.04721822691831 4.87749585337859 4.69748651100818 5.99029938926791 6.09421633226227 4.90749211065782 5.79689532505939 5.10630052786658 6.52714325018285 5.36620373340738 4.64954709863852 4.97153207130064 5.52726908981943 6.06550000530721 5.56892298564149 4.87075880258669 5.88171631784297 4.84057715139863 5.77850426810925 4.85754408369782 5.15169541146923 6.54524007744268 5.47883675508077 5.85152177370191 5.44601631622123 5.1635550472111 5.6903791971137 4.70452421283625 6.0438196019397 4.20065406829824 4.92748134089189 5.96020808773606 5.76094652727396 6.62468097230726 5.67043021224626 4.90704729312164 5.98554508445964 4.84395970519275 4.58550746470849 5.5890373521354 5.01245155368018 6.147943788568 5.07015658347287 7.70314157287087 5.10210637171936 5.47218292357223 6.22052702790132 5.52175530055496 5.7846454277017 6.61041900418993 5.70715942078009 6.72947510124569 5.18915410009932 6.83400930441276 6.72405739554467 5.72598908108164 6.33430450297081 5.72080467646215 6.47413539095368 5.92140302708528 4.6255889891518 5.94508915147937 5.04095187432143 5.50880681331723 4.70995834962873 4.76870022827063 5.38301889065799 4.98535768347768 5.95203039944708 6.45407805996097 5.52660466640013 6.68847944630388 4.14593379109511 5.36305375509599 4.96354976747314 5.95588888024157 6.46622914502765 5.38472388689619 6.80107343305047 5.56496081492379 4.96000640779084 6.36943957587136 5.2296186474525 6.11411063036194 5.73409590179556 4.37694715953731 4.86089184684731 5.0077553546722 5.16382775017127 5.39589302338586 4.89014723957087 6.16763740325462 6.01845988042672 5.9234230753417 5.6713578930303 4.86273915655531 4.97222044015418 6.0353312018739 4.95785465177838 6.11149890415694 6.29461695295673 5.2989088996157 6.18338008517146 5.46689283626008 6.74716729012774 6.34249525658694 5.20482121454672 5.56274598174616 5.04027153368444 5.69139316155131 5.97116759972713 4.844431466017 5.71431907516245 4.41749325203936 7.02921040017765 5.14984571489726 4.57742040129397 6.25860541707126 6.26895790112683 6.79154030695663 5.93730393163636 5.53668820710395 6.88815180725919 5.04657409249893 6.39982377480005 7.13982538460703 5.01779770916648 7.10082139124289 3.9016924230135 7.37039019697685 7.05146581660016 6.173206255577 5.42794876919068 5.9261543856086 7.39107848251266 6.66286028696829 5.69758571720358 6.68180654760778 6.47461464365055 7.1849440416796 6.40104000370278 6.70756946456864 6.63705515511901 6.58614885529559 5.19873822179301 5.56484048248044 5.93067631092362 6.70711312826866 5.89475087523807 2.59979625578436 6.03739653235261 6.67936905013847 7.06461348443319 6.53629387750472 7.52804832255935 6.79062852013921 5.82756740314007 6.36510650844721 5.85644789728204 7.8225716229053 6.69442652036795 5.96159271542946 6.43977459323997 6.16115473500446 6.71141245475707 6.50250215242152 6.13296996552185 6.51167175739958 2.59979625578436 6.3621667962448 6.85600635994777 5.67939736878623 5.34364243728131 5.83359489326997 4.86058809687467 5.51057796560258 5.58505223581774 6.55619132195622 5.74318772774107 2.59979625578436 5.32669561124815 6.02345261351251 6.34593433721389 6.04954560228871 6.98953625173214 6.43322616565504 6.10388721045222 5.98120283130981 5.10150832677703 6.06027414545826 5.20869663162393 5.91546478436488 5.5861423515786 5.91208796280989 6.54301986283892 6.92073679011259 6.94187672609091 6.81626037233327 7.51229543540314 6.19611867368475 7.31583624445629 7.2805369407571 6.01543103413794 7.34084506257 6.6157903458755 7.29135924544004 7.53883358618776 6.39492117066252 6.57850278400594 6.33254043401552 7.4436439176617 6.8967755286176 7.12471025134367 7.08746323257443 6.48942309827385 6.621312062533 5.74353428624593 6.14985826565853 6.72324800704143 6.18660949133296 6.02567319092228 5.94972494079756 6.62924804638212 6.49906090038207 5.85950979507299 7.72299564931855 6.76128236294084 7.06672533587121 5.87583798697903 5.90318706931894 7.08030484168271 5.93617808397492 6.28148303368144 6.92433976887298 6.60707932379987 6.87390676453306 6.55069255617365 6.24535015458676 5.91331606749928 6.91512869130735 7.65945524574881 7.18471161998466 6.27142796890367 6.10110134401108 5.83507350671225 6.11403640985118 5.96936861245517 5.35817283619337 5.83125932826847 5.85410978132683 7.0743461757347 7.06344013599938 5.71741446717755 6.55568154584573 6.09671231218308 7.48123425654234 2.59979625578436 5.99057665354311 6.17348106115863 6.01088321660996 6.99825547934882 5.96420104084977 5.82174595464113 6.12735455946671 5.30444911146329 6.55172464714498 6.92889637084223 6.4827892036595 7.04756288247092 6.91550903973521 6.39052763964624 5.93301398267034 5.74681785605351 7.1831620822495 5.92135606916876 5.30207052894642 5.78585223203583 6.23259248789457 6.98793567760937 6.33483277870467 6.47160864118824 6.98316494226119 7.31304758955083 6.72948839664329 7.5056227162077 6.76817783657402 6.61794364367036 6.87676854963729 7.14460699859849 6.91314336067042 6.20327078444284 7.27557318964251 7.35445573836391 7.6482584784531 6.70806076735683 6.24285599659252 8.03402083851385 7.16088289482243 6.50526082975152 6.34548783927918 6.16404518309319 7.53165496332861 5.72090482454436 5.76713606225457 6.89758854481012 6.4893643995866 6.56396123171077 7.12235178054605 5.14021615542058 6.8060919257207 6.42273381754531 7.04131622785398 6.58871111229753 7.53376681144401 6.88344567914895 6.48848808465298 7.73027876631715 6.97326775416067 7.59342395328297 7.03035257511805 7.044162601119 7.6617752367046 7.06077308676885 6.52396781477049 7.10377654863348 6.62267196130084 7.5600011976613 6.46399563615146 6.36263317807931 7.1849147955035 6.53848838538709 6.73137262351477 7.71836399231082 6.85668907409575 6.95048655756675 7.33904854191787 7.07337857294405 6.31432608776995 6.04903610189568 5.7840841320848 5.82146832839666 7.13207045289979 6.21629037516386 7.43341642140225 7.41639889722489 6.63820550383177 7.35845742318982 6.71555640938967 7.47917073931792 6.89599563169375 6.26608298210288 7.44884519645709 7.49817600051726 6.38577416623351 7.60186165880426 7.04467250752014 6.99214477527831 5.70004932108796 6.68465407995997 7.42938964499252 7.47691603649637 7.20961550818748 5.55615435372896 7.46804573636594 6.06615470041879 6.40918010090025 7.18389029876498 7.31947132434265 6.33152854003044 7.54097995344754 6.20737504603977 7.33526976268921 6.8173880722977 6.0055323612049 6.90682586879332 7.19213951072896 6.35549772017426 7.32683982956207 6.82634711351346 6.18950075029637 7.12601848800183 6.08656051832888 6.35582532121685 6.88391502655436 6.70871836397849 6.94926454518744 5.8640701696108 6.52330267515996 6.65867877347243 5.62128627992544 6.61905698416702 7.54475845129738 6.38368192491366 7.44424571672201 7.8094721581521 7.92003019741366 6.17621831319 6.58022559215571 7.18335099229288 7.09144792987693 6.85517455298354 6.66720268618809 7.29632998363867 6.71737662063899 6.86277558451119 7.46903533226954 7.32476051479331 7.23021208383345 6.96202450678305 7.3474312698026 6.41004615153546 6.77347879005143 7.17258401278162 6.46536833995076 5.94844023457538 6.3118568961534 6.50494070297455 7.18928615423598 6.28934757809699 7.08173436287698 7.35747963664029 6.60958423814191 7.4782511990421 6.97759611301568 6.86182414391277 6.76733787844761 7.20622498731542 6.64622544819936 6.33704709543033 7.84788149578032 7.12682638617944 7.22162245635584 7.45729864534789 7.12213082042582 6.88817476655068 7.24257028000041 6.70096582336841 7.74485330256941 7.62862263487198 7.81760444005385 7.10535882252694 7.02317782886857 7.5159113172539 7.1477199645499 7.13957167749213 7.32944491217557 5.70500740616857 6.83715865071329 6.96138597152496 6.17305737812261 7.06402992778136 6.61435851977327 7.81459346559696 6.33399166627313 6.82538946944407 6.95367238195221 6.88794133826033 6.1103347553719 6.19107246345954 6.83542027027708 7.11806895839505 6.8291991276271 6.60135270171065 5.99649327191506 6.7429470642717 7.29099824767173 6.73295372524213 6.95859007108517 6.94563656268888 5.11954086604773 6.14817861500511 6.9638301824314 5.95571948414361 6.97086388463047 6.72717786647301 5.16951613141223 6.00335493143234 4.21584791522146 6.56711258981108 6.91635997819556 6.12657811281682 6.73751887783917 4.95860672952543 6.9116837362099 5.39465663213329 6.07420181579502 2.59979625578436 5.21772103731504 7.27630202847694 6.39914739740436 6.46201100361222 6.66909144987152 5.65370727296193 6.77980542786655 6.15589547732995 6.00428057727818 6.46913547693662 5.9368451420735 6.6432082285947 7.37025222336015 6.67383963670521 5.68237804044092 6.69082867575598 7.0563461095552 6.94433973857433 5.28175243170012 5.36702082426871 5.20398833812437 5.58626860626472 5.86102147759042 5.53837220691721 6.14330330452127 5.99983420980975 7.65279426891227 6.14393518484837 6.46998573450217 6.18555953829476 5.73925353966504 6.62864111880761 6.22868505054887 5.52449905858043 6.35545333155486 5.86109931389602 7.59628938686951 6.29247608218482 6.65412360039153 6.52846728261484 5.97363470416846 6.11102243745733 6.81584220992337 5.18420072457802 6.93325078464857 5.35717945134875 6.52504330820674 6.54995747561081 6.36588584882221 6.29954821864082 7.37643025327799 7.33988270077819 6.73824388882764 6.02539063356818 6.93470230656059 5.96548195583563 7.02792174755211 6.14036960052283 4.61334310907414 6.98214214514391 4.98158708586034 6.64585136485827 5.76083384947667 7.84836605431847 7.03927622221261 6.22315835090325 7.60099510270508 5.3531602811763 5.07791248516688 6.68037543669122 6.24886572189979 7.80497417088928 5.96919873642063 6.14337571343375 6.60744876487446 5.57383013655331 6.92443190402645 6.28508959790335 5.77730775009982 5.66814762143357 5.96697125349724 5.9330938057383 7.28708676770051 5.42518652379854 5.69255413014211 4.74399541057762 6.35252419260876 7.23213909139415 6.99232545953339 5.70910534711603 5.82029652892511 5.36531228605499 7.83881875398839 6.64285884907456 6.69203567244699 6.33605667971028 5.4480632377976 5.74867276949433 6.5345078483424 5.10669203883028 5.34292834046591 6.02272845596116 7.22161850689964 5.97774774718069 5.86732012035882 5.7956836872757 5.8043681060588 7.19397286822151 6.61949596108767 4.6930636712557 6.26488916892787 5.60598631885858 7.51126947913409 5.38053961392432 5.5307524998329 6.08749585400155 5.95203980679083 5.02498384615689 5.18528519147804 6.03754250754149 6.48532388775436 5.3598266934023 7.0136920375022 7.06200317286864 5.53413869568744 6.34121529114072 5.06354201568109 5.8746544173089 6.10966195872524 5.33512182101565 5.45667075841334 5.2871058325741 6.40102428110807 6.22952423759074 5.78184320480032 6.37422961147444 6.83398128089907 7.03099194692057 6.9733114635627 4.66757617753741 7.15045629400008 4.49555816718883 6.0832852904492 6.56406923492481 7.12684827209013 7.90277146061131 5.95933152219172 7.32644684144601 5.70517571444456 6.70856449377192 7.06224082496167 6.77094374590365 6.13994546922853 5.55170029843117 6.79350020186004 7.43270663253117 5.96331989362965 6.80913024841976 6.00018062733465 5.54057400553399 6.2287410357729 5.80503525542668 7.66720374741125 5.01942019349887 5.40376590335068 6.12965405664688 6.09214211064773 5.75259432558014 6.00354882116468 5.21331425964044 5.66832519039415 4.24823066525548 6.7418040699872 4.63641759497734 6.53277011833147 6.36937990635964 5.31325497755726 5.91415660264843 6.42938851840615 4.55663072294013 6.45960108216556 5.92930460003312 5.2569961612579 6.48904193895185 6.26035528571977 5.1097996611147 5.54565517569409 5.64790355379902 6.86969709479375 5.43622686602524 5.22106768352883 6.2576102696093 5.19427084632812 6.85998487258036 6.53820428678096 5.72262240257357 6.28860261940296 6.08182567141335 6.6511859744885 6.17064995199924 6.56955537711777 6.74888796903141 6.23283396671587 6.5943767719079 6.60276862953184 5.43477722075441 6.20362987964004 6.32857147240586 5.77154086367354 6.24650578923259 6.14063626425442 5.38207385744233 5.11202788173625 6.18311436484437 6.08647958635638 5.78051515373492 6.62335275831694 5.89533470733211 6.6280280894589 7.33546766412709 7.46584687539065 6.5821565263439 6.35429155723149 6.84620319778036 6.50062971665285 6.19865775068402 6.0868483946442 6.1441487215208 6.71359781259306 6.50330002359046 5.55678664417877 6.9578316640931 7.29328512312508 6.22471520572234 5.63413573920444 6.04307638190327 7.5313055924872 4.43703992515769 7.05977382499714 6.80181232855332 5.94115471654609 6.83069375783132 6.57302698156631 5.91184575616491 6.54586398326597 5.4414740660935 6.10314465145556 6.43789717432484 6.24336304548509 4.79963571236747 5.70776282234416 7.41622214911091 5.2822283363775 6.69215503654975 4.80423730780094 6.44843984051297 6.9472534764637 5.56392340861226 6.08716100762165 4.68351807997182 5.51227106738435 6.00831525497633 5.66949477383378 6.28158137235493 6.39338121399579 6.19851732831279 6.44481827837553 5.09678667923318 6.83051431728391 6.53639806721177 6.39182422380041
Manes.14G064300.v6.1 3.90304917696163 4.42826423694023 5.03442959790717 5.39718514433223 5.43503897514978 4.41428615810265 4.77236254780072 4.52361300858914 5.02792158047711 5.1656712379421 3.98339520397864 4.76053462912616 4.53547771978807 6.91268575233272 4.2663614388908 4.72036009360457 5.49863983954055 6.02216727495208 6.79288883369002 4.98594844807114 4.15760632150098 4.84335925108636 5.33439211082414 5.55481835227888 5.58607989826556 4.89783290464758 5.6903791971137 4.04230324729543 6.13670389468526 5.41475230790639 4.70300088113186 5.23726134154243 5.06117445537185 5.48602307705318 5.00265054009601 3.95248016206554 5.52943740549122 5.10938111651433 4.95719563579121 5.53330756342369 5.06616986371371 5.33167686832823 5.68397115806749 6.83545645334128 5.49797047363289 4.68012552580513 5.83735602618229 4.19509937476731 5.37398138988488 5.51426116130264 4.66142168899995 5.46002822563449 5.46008410320661 5.53159052342439 6.13573960900464 5.05086839134677 5.48052420459457 5.35206051211528 6.0520408474982 5.33976878811381 3.88167187948534 5.15832587639872 4.64454692706066 6.32364397525139 5.11676705420817 4.30833757673067 4.80521216260492 4.52046022194206 5.75011160479602 5.13970045822004 4.56109185446289 5.80135125714364 5.26243737541174 2.59979625578436 6.53526458751034 5.29522213893672 5.88610831528445 4.34219069872163 6.32271444387469 4.55973651642721 3.90518066552621 5.84889127767409 4.77555460968363 5.76853648523936 5.99526073780053 5.48824569922582 6.15091455338534 5.27034624514508 6.13712175530189 5.86602733314887 4.60767001322308 5.12953989069272 5.57397821454747 5.55784146417473 5.6713578930303 5.79728741072037 4.11256476421237 4.2049777930969 5.28306183625819 5.14345718441448 5.49403729548892 4.39496884390249 4.74303147123863 5.24958923326173 2.59979625578436 5.8989019556461 4.74693382472409 5.40100649355004 3.99350601859101 5.56998128800192 6.21971373845725 4.29779849971509 5.33577782233554 4.19729973343173 2.59979625578436 6.09914315672753 4.68044815285256 5.43870187930755 4.97620419670994 6.00166807818275 5.29342134644698 4.15029603198663 4.56815492701656 4.11704435217266 5.64292686070989 6.02840371692683 4.04275430652555 4.35050844340886 2.59979625578436 6.03807671438072 4.60083115595009 5.6943351184874 4.86271504110511 4.53697483072694 6.05403405088992 5.3217047974957 5.55648998501391 4.80182580265147 4.23581806944651 5.5127332438416 5.15578343528024 4.93818644431095 4.79320245637045 5.88803026563764 4.77329747052553 4.8501855419508 5.81220467863568 5.60209495525404 5.68685333496535 5.63881424190592 6.10248564257419 4.98518779590774 4.60988650589247 5.54600160852616 5.92370301176382 5.16976982382246 4.75529956405342 4.92395098276104 4.73722525020354 5.13592764486639 5.5991950400535 4.7722538321984 4.83589954203618 5.38851546640521 5.8339253630501 5.61035129233135 5.37903637538252 4.65808915142514 2.59979625578436 5.21811026774959 5.52366832704685 5.12112574894847 4.56254881716098 4.99305726128851 4.86058809687467 5.77098194154131 4.56863170125339 4.96108831300754 4.4867572534014 2.59979625578436 4.77892171439342 4.98501706123798 5.55419246545958 5.11917667931371 6.23707603008706 5.83646515976221 5.04135184214689 5.14638940734764 4.942962905518 6.02373545419408 5.29244422273121 5.25199395299085 5.385844238342 5.11071440689473 6.22792158044076 6.34585722231733 6.72670845452379 5.23475256144133 5.54101406380609 5.33288202231538 5.9516542951543 6.01391232047627 3.94823781971666 5.58132811207428 5.83277900914679 5.6006065357424 5.92537275937838 5.37953717795883 5.4692037455564 6.07632999647679 6.54451788766184 6.72522791827598 5.3900622154092 5.2058356720438 4.74045006321621 5.51740782648423 5.37676974499344 5.1928265108182 6.46794203231922 5.10772166461835 5.96841952886489 4.6683011171249 5.47101810885157 4.95054658186607 5.54713611084042 6.15990957361022 4.91876954241526 5.38533166317587 7.10630992181049 5.06330282274374 5.88346738099911 5.127542870846 5.52377373326359 6.70796288479252 5.56551065220546 5.35370125358236 5.32884599066737 4.66780110147988 4.20385910673524 4.97640679931984 6.16490086046252 5.6395488437883 5.53621760379551 5.58032757568236 5.21310234791391 5.53718849164656 5.4621526889856 4.8322363656765 4.90883876886443 4.98343061641642 6.63033390848397 6.2841229501879 4.40439374567307 5.00329108678692 4.86473482241172 5.68728583374393 5.07827029939679 5.23563092644306 5.56481292753004 4.40397181102572 6.18214042831304 5.4596897226182 4.2997573997556 5.39889989309786 4.35347444668424 6.39898483639315 6.02885368089367 4.65771150862008 5.11465094098288 5.15632965772316 5.35858122073822 4.45580925641567 4.73276408121695 5.73442031422737 4.71280749588585 5.62937454123438 6.00840052482249 2.59979625578436 6.28645299342587 5.4497835563749 5.49369635388092 5.67345903774226 5.85800582701216 5.16857989878603 5.92110247526782 4.7678046216341 5.69835153605789 5.21077807917952 6.4472327516728 6.12039888734177 5.63816584378917 5.78485079138722 6.1419459480469 6.57883459900876 5.85494942280036 5.20919412871956 7.47516196990863 5.40257385970579 5.14697052697192 4.90487541258868 5.1392846287964 5.05643869957347 5.72090482454436 5.39683108559118 5.19214508465501 5.54064796003207 5.57321952290197 5.44755885663453 5.14021615542058 5.22833884050586 5.92876924629817 5.6312377008347 5.25157479368836 5.89608108011326 5.30789527603867 4.74776776830234 5.5786578971781 5.46347340490669 5.68361347877364 6.31706342040517 5.48319872908747 5.47370304576176 5.16291835047948 4.413775213141 5.3276869142962 4.4329873738678 5.08101288255378 5.5378354628782 5.01733844608192 5.44303422927475 4.72384077850429 5.33452161143186 2.59979625578436 6.18085924436514 5.27268418411865 5.21523655013219 5.88381252066424 5.66865976379432 4.70507706304233 4.45245784856164 4.98967750753824 4.54807081784639 5.4839614465193 4.91749164706016 5.53024169533898 5.44170420415521 6.25070486796714 5.44909889167446 5.60985856707353 4.50038528162081 5.09165806693915 5.6348911428715 5.70099982416748 5.4589875704065 5.41964662814148 4.85373716670997 6.42663520602546 5.64635625666973 5.0990331955142 6.0898142073406 5.83717865027098 5.18283577777025 4.98633886269133 5.80547456294815 4.85625358656542 4.51384744008931 5.86762247427198 5.80460333659105 5.04655056127196 6.07055089329015 4.57319995926074 5.24170355135353 5.87930480724351 5.77512981024141 4.89617374717355 5.12147193761485 5.12073897745268 5.70251627279486 5.017782178149 4.77538342428656 5.96146453723276 5.42749098235457 5.30300990432391 5.49828218546292 5.05097606724346 5.87882506725739 4.73796697708051 5.58227272137505 5.74852117595803 4.83553591869062 4.75735171369379 5.53260901940399 5.56235663704468 8.08522965209202 5.81441058748517 2.59979625578436 5.25044700055452 4.87065880410791 5.3912484894229 5.0940339759444 5.31250263989136 4.63714155026437 6.1872911835023 4.80879643523318 5.03880512572762 5.06189187890146 5.32077647866253 5.88033162642334 6.05319705961016 5.07558246066152 4.49136686158297 5.22283287926391 6.58042722083925 5.36830107970169 3.8866168499337 4.65793467242369 5.2196665594305 5.45244392782353 5.23935893395428 4.98007382847903 4.87216986508637 4.62458506035976 5.87699483212846 5.51463782315069 4.56264893206608 4.75997624840294 5.30149144569344 6.04066300089708 5.83902407583514 5.69177300500994 5.25907927571198 5.3890881950816 6.16793090756493 5.25668237811032 5.33740542909345 5.7831348547971 5.27209307971098 6.32362821261866 6.17410937600383 6.08621234955953 5.8042770709118 5.78972439050215 5.65765812589834 5.6992376785682 4.97738423128662 5.46669253378877 5.2771683468275 5.80003253363573 6.40948344805631 5.10178301650778 5.48359699532056 5.39881106338197 6.46219830759185 5.07146813526768 5.08330146595551 5.21698974112947 5.04374447436592 5.70566640417558 5.19425467618676 5.49472818191105 5.77989898050171 6.12579266261791 4.97751553933043 4.82046107892288 5.9639438650104 5.70928807009761 5.48767613318807 6.26391707996332 5.73849276322013 4.84495690971112 4.79427800519356 5.02679759129077 4.72231915851411 5.04326300526592 5.56130830136916 5.16951613141223 4.42763446180923 3.94059545112726 5.19532529606034 5.89106626382062 4.7856331500858 5.41645008583681 3.96850025075125 5.74455193416864 4.76870446591017 5.21095919884814 2.59979625578436 4.39543324340426 5.03238969886925 4.57748787583853 5.65912743277594 5.19903867087254 5.48737399412168 6.3141893884817 6.08246567637137 4.74793963322367 5.63891003118662 6.33883971522413 6.00629419300507 5.28182437231285 4.82052470348111 4.97331980826799 4.90705750239192 6.65637175172137 6.25384087125686 4.97848815819414 5.47747634310393 4.85909121511721 5.81314850235845 6.01140038690799 4.80691184091319 4.38443151589026 5.65916230868481 5.59077982301377 4.80437740239064 4.81979493183129 5.06055489908149 5.61729711793711 5.76731451676467 5.47230151355138 4.15840509476992 4.83804802287571 4.80045524350575 6.22834700861424 5.29052796497721 5.31935629366942 5.76239611713886 5.22298299579791 5.59211742618437 6.08176575487273 4.86260966489813 5.95533517318496 4.73687828604043 5.54423113728736 5.92359470550081 4.83467908946884 5.44706132127967 6.52971038073034 6.09057053467014 5.63209235700105 4.88333859247354 6.00396712038647 5.69634445274513 5.86453295064645 5.61887391648692 4.78744359413594 5.5516261517836 5.67648407348182 5.48482095179109 5.09369933566851 6.53098469845077 5.68099135058197 5.25227420038632 6.38724363476763 4.90062551097641 4.08935796245677 6.15315186524018 4.92265990077277 6.53165067233495 5.3750896337063 5.26442502120683 5.62096695343057 5.29155031940214 5.85815993990077 5.5213985029607 4.69288394394232 5.63712160264036 5.37090203958214 4.59225445765278 6.47149283986514 6.01509647055227 5.05238540547508 4.74399541057762 4.75392326577783 6.71668575137106 5.56377269110182 4.25462243465365 6.17460324419665 4.2272967651153 6.0009977080941 6.27615764398811 4.85491806194503 5.64752978484488 4.51844382943158 5.14033405818073 5.34237647431256 4.51773985457628 4.35433206826405 4.69951179470316 6.25108238495681 5.71724129235303 4.92373130069052 4.85235912853168 5.01682054449988 7.24562730129236 6.50333236958925 4.80036886585291 5.87132318297688 4.92572186039289 6.4538809823449 5.1761890434456 4.56428816986309 5.70244730936071 5.21543855693719 5.99228910947151 5.18528519147804 5.21007862463026 6.26935886786113 5.11340223561973 6.70395182649242 6.36779510532511 3.6888404671252 5.52445889707807 5.57602597101917 6.39537425084874 5.41294082134505 4.96008689032627 2.59979625578436 5.13512426561095 6.49007063533263 5.34131672090847 5.75590953937964 5.44887620498863 5.47991677272399 6.04303029357111 5.7544316880578 5.44966579975404 2.59979625578436 4.74624062279918 5.4517995823817 2.59979625578436 4.69941935171913 6.31720095728178 4.46558264157305 5.80865423983605 5.15848724986082 6.83159271537088 6.48070290686163 4.40711821045092 5.37727965182724 6.17337069336767 5.04624114485497 5.69004887671975 3.76689638944811 5.82346428466735 5.37737729705912 4.98320314883273 5.5402573820081 4.6576185404541 7.48840826607892 5.46502177355232 5.8450155151538 5.31324912354946 5.15863500467693 5.90061541678059 6.00354882116468 4.84926886766872 2.59979625578436 4.51445717335122 5.7511825381731 5.36680697015512 6.48995590619408 4.46021666234516 5.35346931884731 5.12758321780705 6.03977202675036 5.8297402941138 5.21242088591395 5.73696334531433 4.7403232159213 5.77245216563692 5.4631323257892 4.09768642685337 5.12328144015568 5.13830505651592 5.55055294868389 5.2326677571504 4.0968538745576 4.05730311952018 4.62220841965315 6.5453286457599 5.39313579224918 5.18891776679713 5.15375857663382 5.04674193833079 5.07274495252105 6.17064995199924 5.67859222312273 2.59979625578436 4.11224313051273 6.82861181603719 5.80660070640747 4.45704960857166 5.40235990594817 4.95131807283188 5.11322852483362 5.69241390868827 4.85773496758135 5.00295890833129 4.62952499787224 5.54874155201549 5.44263615173732 4.93282257368283 5.00725398286091 4.92133347759809 5.33139933248893 5.65381662852446 4.38462034475941 4.94694854862914 5.55578744373253 6.61164111045546 6.36013262653297 5.2247979934767 5.9847792369133 5.50375278223753 5.70139036161929 6.64779476760308 4.84338711233038 5.67682613116799 5.05209524644162 5.01397836832073 5.46905651756636 4.83125126489165 5.71499653567157 4.43703992515769 6.64031717107488 5.09531265228301 4.84498016954057 5.49071846065071 4.38550042224835 7.35215605610748 6.12841052273226 4.48113117075927 4.83565861162279 2.59979625578436 5.60286684412366 4.66668574529139 4.97152579489293 5.62639973788788 4.95642959355348 5.86798643868709 5.47423355575442 5.43225379698203 5.2882945707543 4.65383747638787 7.169249373875 5.14237059359785 4.55005743439912 4.97264106171882 5.00352351731394 7.60353096984856 5.93271378324473 4.95359282810081 4.51451394959699 4.67710057608674 6.31597005357687 5.95042466499303 6.02126843916817
Manes.14G064400.v6.1 4.17183998077708 3.70064765159346 3.98024382822641 5.24724314238752 5.41435571220077 4.65705132771059 5.97793988455028 4.41380769293219 5.7412209136452 4.99318443078774 4.10500416741509 4.19241878072954 4.63689952280015 4.91064980434831 5.43906187952766 5.08880577725332 5.79528742294165 4.58180910017937 6.52058208546098 5.65113629306289 4.42859187535835 5.38783495638151 4.73095144151259 5.67155157743765 6.05722069619016 4.11052264858323 4.97910006515118 4.93891475022365 5.2192766897157 4.40088637884236 4.43107563536172 5.41494562864626 4.06471720172665 6.02174713976326 5.79127730409213 3.71703346228035 5.43657468675592 4.43256995137818 4.89079863991738 5.14162979059614 4.39381909406622 5.01514159464469 4.70602977151372 6.98611223975293 4.85045770791937 4.54607779429635 4.85603281618567 4.76392217123454 4.9586921819139 6.46617147214019 4.51340644366357 5.58306523251789 5.01166750843531 5.66368911126381 5.97529606493589 4.20398165241724 5.13416026107112 4.71792864235102 5.81484968262192 6.00189999360025 3.88167187948534 4.96916409515582 4.77648826028955 5.50880681331723 4.81176276674814 3.36272545837779 4.75258263342132 4.58856987916234 5.16545147509283 5.403754348915 4.4879102926475 4.94811794477036 4.59784073227263 5.36305375509599 2.59979625578436 4.43686894341392 4.79474888745911 4.43583352227287 5.31067643613977 5.67882959779048 3.44184362766157 5.21599925950772 4.40127553140933 5.02351759326402 4.8458800778298 4.07872003427483 4.76286658910419 4.34230402343 4.68053095231074 4.70846139185161 3.86934225889733 4.88223851395577 4.34727126346143 5.18774046409699 2.59979625578436 5.60881755273043 4.15790766847078 4.8866495968509 3.85652012136787 5.14345718441448 6.3676163286652 4.06943459121527 4.90584593143126 4.54342424852578 2.59979625578436 7.40105401977354 3.52424272125642 4.57712488559157 4.14446736836614 4.85452721591006 5.98804443221671 3.16467000805317 4.87413564915433 3.75675057185501 2.59979625578436 5.62515386607477 4.04861984741434 4.90008647399332 5.02192753709656 6.84336778794079 5.03230502625466 5.094019107454 6.06794532751385 4.90681504668171 5.85257606036097 5.909503595775 5.0917252445169 5.92569659942181 5.0046027953583 6.62558986418668 6.46582839299117 4.35159626384511 4.80756834486053 5.3246326236891 5.69618591814306 5.92040192044054 5.17430641952311 5.26708142871657 5.11702842435707 6.39356716970284 5.92194145354848 4.61074341600959 5.27658538535923 4.89500728841505 4.96720868301934 5.60874825047998 4.30603269337491 5.2476952411486 4.33360786760461 5.63881424190592 6.30015609286005 4.40883310940622 4.89592211719994 4.98192567659252 6.9687412109686 5.19652703826257 4.75529956405342 4.84122559283944 4.61838619032488 6.51947998473268 7.39367181343518 4.56665327697094 5.11663274691925 4.81443809489009 5.70696435981133 6.10869760790758 4.92804636670753 5.47352036431078 2.59979625578436 5.51878610559629 6.59923212075988 4.21939335594101 5.25164533271799 4.4925751761377 4.86058809687467 5.53087464743011 4.84277110039001 5.32035627374862 4.6680394841126 2.59979625578436 4.95605149681494 4.53562285050849 5.14523471391269 5.50725118210587 5.70212795604392 5.33156649641089 4.6408675362953 4.90132136261071 3.36040777907706 5.82539983094293 4.84797788714915 4.72543173203259 4.73548497538029 5.06042508264587 5.11140163347171 6.31091706246256 7.28794097247554 5.12993715511162 5.84976938532874 5.8987243607669 6.87825778366332 6.28510272863604 4.51412715909619 5.82874153461912 5.04366337122274 6.99945089359892 7.25192457624933 5.15531403428089 5.76431093815535 4.95508715076298 6.36974483807244 7.50741244087917 5.12210465192158 5.23282116933616 5.35119721404749 5.40221962067072 5.26765653451435 5.04768962806039 5.01452256136101 5.35892669308044 5.68940404278684 6.47255551275406 5.30980468243236 5.84583162274796 4.9029136030399 5.69076315493132 2.59979625578436 5.50013510925483 2.59979625578436 5.06330282274374 6.08440891560507 5.79069220791916 4.87900700298886 6.49877175875622 5.71639767533197 6.29282613598825 6.31276030222918 4.60282066986045 5.78196701010259 4.79466522176796 5.95068512464611 6.46984674622743 4.92601421367106 4.81067217740043 4.58006363993332 5.90660719592706 5.55547107932146 4.42246626272989 4.98639010247021 5.06958232505761 6.00244943033891 6.32754244186505 3.96919338609777 5.23601784925998 5.34555895088227 5.41712486975398 5.07827029939679 4.64010075843346 5.1566396837776 4.88274573251102 5.94859127680257 6.12441456772272 4.01240373405117 5.47959834041368 4.92957170829763 5.68019440830151 6.52862593273489 4.06419371011768 5.04028670517077 4.88115666102235 6.36049349333265 5.62817425626503 4.31962247511559 5.20372459134487 4.59496259194579 4.90481191151297 5.90888610618663 6.23259248789457 5.54699547950021 4.68399457140049 4.61871451766008 5.99615276090757 5.47639547680879 5.10681569082225 5.99020439315643 5.29808977293095 6.74954288620493 7.3559048589508 4.91481371967067 5.37657868765282 4.93664393919288 5.85036870329831 6.58565934056441 4.89511281397305 5.50067009359647 4.55403801168142 7.9066544336753 6.37402983207822 4.96508744380612 5.9739967184885 4.71207568675499 6.43820006082566 5.82758637155272 5.0474424414885 5.87302457442932 4.49843194562584 5.40377484911698 5.77067503202121 4.61117161795911 5.56532644545333 5.11831897206066 6.63898094049915 5.71762498497344 5.17693056171302 4.87808098791347 5.03066518386903 5.90913275830971 6.69627202109114 5.12148230517195 5.38976873432101 5.04203113881781 5.7690473622172 5.72716299933486 5.265107817263 5.80614223192632 5.39763985221042 6.51660742405947 5.46961255827143 4.39776753825465 5.23595143887347 5.00958551263064 6.36306026143376 2.59979625578436 5.02571118957215 5.74480459025016 5.70527750474205 5.91605444357859 6.5597460897835 4.70507706304233 5.23348716654733 4.81536574332852 5.97506399145309 6.00536026549271 5.06871934849143 6.04069056483845 5.25267419680912 6.56008801431484 6.14112800487549 5.21534970417414 5.70847653962246 5.39182518729077 6.21420788976543 7.12106224121938 5.08446676958388 5.92593431613437 5.43393655529387 6.33422644717207 6.45697402749087 5.63782774095544 5.63448787926858 4.71584781498099 6.15777238426516 5.36388331316983 4.85029110890246 5.6857023268581 5.2429442376312 6.3222728331824 6.43906401057079 5.27506505491357 6.0298400968429 5.39606365730362 6.58247213511141 6.99001199411392 6.521168055009 4.2287836648476 5.31468867851327 4.89594799967223 5.90180945208135 6.33461736784013 4.50993257328778 5.69169931594902 4.74754631927284 4.97443133066552 6.82616734209525 5.23133384362345 4.91153630030154 5.10571549778925 5.67631156846426 5.42663173919936 4.43990877267384 5.51075633288348 5.53260901940399 5.94952890178476 2.59979625578436 5.02232234681103 4.4569336025263 5.53525262563617 5.3506445717831 6.08163217943004 4.45994324232863 5.20756644936729 4.97359512008822 6.83749543595929 6.4984922610649 5.65459409759614 5.67233203217135 5.69158643816859 6.51603947962836 7.42992939714069 4.82149908754014 5.43565541382288 5.29867598718586 6.38428023493519 6.50354488878289 4.46253983676646 4.61295508175536 4.96662581592686 6.23432643439995 5.27159236330986 4.36769909321426 5.39731521421881 5.05001699771239 6.78284647337939 5.75744794722153 5.09618864858373 5.37307146076027 5.59392596011705 5.44610568678228 6.6139655118294 5.45337017334737 5.97035212996012 5.48905410882916 5.87478195310068 6.14603221847159 4.74539716545179 5.40145547505636 5.62685159924176 6.35630904490622 6.94967800101868 4.99747452617351 5.98551560448442 5.78972439050215 6.51773571833001 6.81542020235258 4.82994015631183 5.84765740351387 5.00025699897251 6.86421597492078 6.40948344805631 4.77694548203752 5.84253497784773 5.11947817923034 7.50956439606172 6.17129280914239 4.7464793473982 5.77831630888567 5.21646766922392 5.13425615017372 5.73517191807972 4.46409154789629 5.29754714954543 5.37746177120419 5.981272763861 6.30586169438362 4.94964683216311 5.13748362977529 4.97984784310528 6.55475470878716 5.75632432544857 4.62403100857446 4.79427800519356 5.53064774437005 4.77936231518738 6.55904447974404 7.296259548989 4.63617869214413 5.15536661930526 4.21584791522146 5.72715359003046 5.80120864697767 4.33480872785321 5.5527186605984 4.28344817242902 6.94366487515672 5.99699889666219 5.04129399128665 2.59979625578436 4.86982367292944 6.26344574386209 6.03362546301544 4.71111729911174 5.44209604372402 4.75159719704765 5.91024732329914 6.02478878579117 4.55138667890129 5.46408839502252 4.2539232495434 5.91667881964571 6.43195507860711 5.52966567723615 6.1100561186899 6.13970630080181 6.06799126869845 6.73792663603198 4.84449424187112 5.06850718630174 4.39007273838552 6.27952309916066 6.58961087429054 4.22918250897576 4.88225505076809 4.96813536157761 6.47250907562326 5.76236195325687 4.73966065663101 5.63260757201458 4.67993690176353 6.44749312050162 6.71966867943496 4.58814280976913 5.65256103334776 4.63596504151959 6.28840559361005 6.0371265680881 5.35320741475834 5.89293580249805 5.15494867155267 7.27582084413061 7.20017600980625 4.43604356836169 5.66363525998635 4.65539176454552 5.82058887989404 6.48514271054547 4.95408196856633 5.71872212826679 5.50071598559693 6.76279296616153 7.32527450740233 4.46655869339665 5.36826851318977 4.92229256405774 6.33913813050132 6.56537568280641 4.16984419134157 5.01457918910314 4.50682894521461 5.86698885792144 5.78369816838376 5.88264193971431 5.90719530782048 4.83948903781891 6.27027129192951 6.49173597592306 4.08935796245677 5.68351079839895 5.4896470830341 7.39779930121032 6.07461217541494 4.52521946497737 4.83242679620965 4.89734228025019 6.4724057959885 6.9492875462473 5.58355334693827 4.5449577896294 5.31469541824452 4.85197973909678 6.28228431611708 5.27004740127951 4.56498869186162 2.59979625578436 5.11504259545291 7.1174336645904 6.18247905968407 4.63631147807675 6.02794093112986 4.29879868500247 6.63290529437525 6.21202118375493 4.49509867947241 5.43207545924143 4.42153250876669 5.04122098022328 5.63949383713102 4.42085596073655 5.05743159302812 5.4259708524158 5.94206902660626 5.60561203706806 4.80538568423466 4.62418182417978 4.81195035008874 7.4575422950156 6.79903147898308 3.83708043217504 5.71136428930565 4.84295343668187 6.71124985121093 4.40048863829571 4.56428816986309 5.39045909236585 4.50353963637714 5.38519653162789 5.001637896432 4.29779880787725 5.70401277855027 4.85356280383392 5.88085801470274 7.47890031899662 4.49615474992 5.68134572841428 4.6919879260158 5.81626801019307 5.99518163563747 4.51412868390663 5.45667075841334 4.14076546407845 5.76239993713154 6.21410332689275 4.71209149389011 5.29517685760925 4.92859973359208 6.67783679638668 6.24840191111819 4.25060714661932 5.99159582542454 4.80197530684986 5.4517995823817 2.59979625578436 4.99881263589147 6.47210226772944 4.9484396235858 6.27981597637558 4.74889355333648 4.87964051764886 6.64610464316788 2.59979625578436 5.1433921407372 5.49023107839197 4.77087045326124 5.52210549429849 5.02389805515512 5.45608047928225 5.4890216779259 3.91060498180189 5.37736806286545 4.51762372511638 7.74891171714694 4.8806997409056 4.52070971416603 5.10534450742771 4.71826804110652 6.15699360823061 6.21443142750315 4.34345226493752 5.66832519039415 3.53608592051933 5.85576733866598 5.33827467699728 5.50644095076863 4.57214100662129 4.5704073375943 4.78459327750404 5.44612657335863 4.69120794458479 4.9433912890992 5.70720941670903 4.36068222248284 5.33254782967975 5.76471883110471 3.88087147557617 4.73330774766831 5.05537446939376 6.31869323441462 5.43622686602524 4.17081258897119 4.98978501780182 4.3826082035427 6.80233832756091 6.06912954485117 4.53740650345532 5.85051305761057 4.16579770534861 5.52768740960624 2.59979625578436 4.65187316461291 2.59979625578436 5.2577840340447 7.50534565712691 5.63391915651671 4.14780567910108 4.92174755611268 4.90846483607219 5.17911667561826 5.69241390868827 4.36019421405109 4.62611057161448 4.95093442953395 5.52264134233636 5.11275351195162 4.70441954290522 5.32749771898131 5.28094270377473 7.40615339437197 6.54187564000435 4.38462034475941 5.4256195233911 3.61555750542542 5.8994844369886 6.72977163757175 4.06166130216564 5.40349181964452 4.2635913383879 5.09353410909182 6.08186608891349 5.24610330164727 5.65242356476907 5.00990293243294 5.46264592373216 5.51219435447178 4.36663517684722 6.19528648800763 4.75428903529865 7.10810438100764 5.45355197319285 4.94041652415487 5.65278776835691 5.33587238880121 7.45966078853873 5.69535869509443 5.0067610433886 4.95140650900049 5.61088024143791 5.12335860673893 5.06594834005266 4.3608147803658 5.26543667024777 4.42689551246861 5.99802373159397 5.04957416864749 4.20152419685369 6.50851913511035 4.39966993744414 7.09846813231628 4.18438239810323 4.39978196547875 4.44602576365437 4.871002523007 7.95094205240169 6.61890770854148 4.63496119504065 5.39578617940911 4.12663141229212 5.85131476842387 6.63817540278984 5.69103861787333
Manes.14G064500.v6.1 3.36893467607003 2.59979625578436 2.59979625578436 2.59979625578436 2.59979625578436 2.59979625578436 2.59979625578436 3.82956472952542 2.59979625578436 2.59979625578436 3.05243133298284 3.22781498317095 3.48816860543824 2.59979625578436 2.59979625578436 3.1581819852139 2.59979625578436 2.59979625578436 2.59979625578436 2.59979625578436 2.59979625578436 2.59979625578436 2.59979625578436 2.59979625578436 2.59979625578436 3.29982034827609 2.59979625578436 3.20900055990681 2.59979625578436 2.59979625578436 3.28513972525459 3.2385184270877 3.40635991829517 3.19522409136653 2.59979625578436 2.59979625578436 3.16493055238067 2.59979625578436 2.59979625578436 2.59979625578436 2.59979625578436 2.59979625578436 2.59979625578436 2.59979625578436 2.59979625578436 3.20086796870012 2.59979625578436 3.38114915188791 2.59979625578436 2.59979625578436 2.59979625578436 2.59979625578436 3.50303880328295 2.59979625578436 2.59979625578436 3.28257618553174 3.1130976494983 3.72763771818756 2.59979625578436 2.59979625578436 2.59979625578436 2.59979625578436 2.59979625578436 2.59979625578436 2.59979625578436 2.59979625578436 2.59979625578436 2.59979625578436 2.59979625578436 2.59979625578436 2.59979625578436 3.34668547899646 2.59979625578436 2.59979625578436 2.59979625578436 2.59979625578436 2.59979625578436 3.39101944330304 3.29249169049875 2.59979625578436 2.59979625578436 2.59979625578436 2.59979625578436 2.59979625578436 2.59979625578436 2.59979625578436 2.59979625578436 3.70564173509537 2.59979625578436 2.59979625578436 2.59979625578436 2.59979625578436 3.60878346568707 2.59979625578436 2.59979625578436 2.59979625578436 2.59979625578436 2.59979625578436 3.03047401906305 2.59979625578436 2.59979625578436 2.59979625578436 2.59979625578436 3.07799747124634 2.59979625578436 2.59979625578436 3.06791173847519 2.59979625578436 2.59979625578436 2.59979625578436 2.59979625578436 2.59979625578436 2.59979625578436 2.59979625578436 2.59979625578436 2.59979625578436 3.50961898163241 2.59979625578436 2.59979625578436 2.59979625578436 2.59979625578436 2.59979625578436 3.09809346900321 2.59979625578436 2.59979625578436 2.59979625578436 2.59979625578436 2.59979625578436 2.59979625578436 2.59979625578436 2.59979625578436 2.59979625578436 2.59979625578436 3.56505178574322 2.59979625578436 2.59979625578436 3.23404875933684 2.59979625578436 3.61876043141201 3.38823800246194 3.13589789482968 2.59979625578436 3.06178703260991 2.59979625578436 2.59979625578436 2.59979625578436 3.16768203400873 3.05552170562978 3.07277416937966 2.59979625578436 2.59979625578436 2.59979625578436 2.59979625578436 2.59979625578436 2.59979625578436 3.26459823700284 2.59979625578436 2.59979625578436 3.07495913220232 2.59979625578436 2.59979625578436 2.59979625578436 3.13501077494869 2.59979625578436 3.16701331005524 2.59979625578436 2.59979625578436 2.59979625578436 2.59979625578436 2.59979625578436 2.59979625578436 2.59979625578436 2.59979625578436 2.59979625578436 2.59979625578436 2.59979625578436 2.59979625578436 2.59979625578436 3.08843871467039 2.59979625578436 2.59979625578436 3.04244381450743 2.59979625578436 3.38119400831599 3.19004403745022 3.86648455137705 3.84039625770601 3.04936763595227 2.59979625578436 3.55532333445709 2.59979625578436 3.037160815614 2.59979625578436 3.47346663669662 2.59979625578436 3.29885691157333 2.59979625578436 3.13848911460483 3.32529133428012 3.59639004488498 2.59979625578436 2.59979625578436 3.16689536194367 2.59979625578436 2.59979625578436 3.61010806293255 2.59979625578436 2.59979625578436 3.2670926519256 3.20579552351965 3.19875009976656 3.11572183528983 3.17888988534499 2.59979625578436 3.90705622067467 2.59979625578436 2.59979625578436 3.1364641154621 2.59979625578436 4.02242680552149 2.59979625578436 2.59979625578436 3.15782640238907 3.05392758145134 3.73288062577153 2.59979625578436 2.59979625578436 2.59979625578436 2.59979625578436 3.36755256724442 2.59979625578436 3.80962873585657 3.12315809278075 2.59979625578436 3.66084073289557 3.34376290195548 2.59979625578436 3.19677433375722 3.19240955863012 2.59979625578436 3.85784711651453 2.59979625578436 3.52816261913287 3.07492497937578 4.66744957999014 3.51236062960917 2.59979625578436 3.21070493893527 4.17510086053382 3.61569775868697 3.97456433375466 2.59979625578436 2.59979625578436 3.65682633054295 4.50375608111693 3.48593425868481 2.59979625578436 2.59979625578436 3.14550218000467 3.85685271894689 4.56870933916653 3.92142265337815 2.59979625578436 3.23387456029662 3.27415149574588 4.00850295065692 4.4107922261713 3.58112990203422 3.65185553354328 3.64450280832904 3.04165461401528 2.59979625578436 2.59979625578436 2.59979625578436 3.06864531641847 3.07270803269098 2.59979625578436 2.59979625578436 2.59979625578436 3.05198833785288 3.30262129821875 2.59979625578436 2.59979625578436 3.58284287608087 3.5859747586968 3.02532496867072 2.59979625578436 2.59979625578436 3.10157727781174 2.59979625578436 3.41150002700353 2.59979625578436 2.59979625578436 3.61762036583983 3.13011628474653 3.21644556534013 2.59979625578436 2.59979625578436 3.18590979373873 2.59979625578436 3.05906766596064 2.59979625578436 2.59979625578436 3.21057785747254 3.16495280147876 3.79469870865205 2.59979625578436 2.59979625578436 3.22373713132186 2.59979625578436 3.60867516167484 2.59979625578436 2.59979625578436 3.76550897345009 2.59979625578436 2.59979625578436 2.59979625578436 2.59979625578436 3.70695848093967 3.9547866164985 3.89502161092046 2.59979625578436 2.59979625578436 2.59979625578436 3.08982373625139 3.26580903861444 2.59979625578436 3.08857273903009 3.62768581900999 3.39636825993239 3.38617171524093 2.59979625578436 2.59979625578436 2.59979625578436 2.59979625578436 3.52874432227956 2.59979625578436 2.59979625578436 3.35678698172305 3.09304328024829 4.23589915577333 2.59979625578436 2.59979625578436 2.59979625578436 3.40503430776885 3.36370173476972 2.59979625578436 2.59979625578436 3.1933542419055 2.59979625578436 3.25721121744889 2.59979625578436 2.59979625578436 2.59979625578436 3.17763575246582 3.08587502403935 2.59979625578436 3.51044221122479 3.91068472725389 3.55151856183859 4.39734045192894 2.59979625578436 2.59979625578436 2.59979625578436 3.20913638165412 4.19695890766279 2.59979625578436 2.59979625578436 2.59979625578436 2.59979625578436 4.04533076821064 2.59979625578436 2.59979625578436 2.59979625578436 2.59979625578436 3.85146448800297 2.59979625578436 3.62254771808082 2.59979625578436 2.59979625578436 2.59979625578436 3.15073138801272 2.59979625578436 2.59979625578436 3.29333401168874 2.9813665940389 3.44198007858204 2.59979625578436 2.59979625578436 3.33541046017207 3.35812029621829 2.59979625578436 3.03367268315916 5.83052440245622 2.59979625578436 2.59979625578436 3.51159020852859 2.96925739016971 2.59979625578436 3.52286694781948 2.59979625578436 3.14919715036927 2.59979625578436 2.59979625578436 2.59979625578436 3.14025367911579 3.95484254405987 2.59979625578436 2.59979625578436 2.59979625578436 2.59979625578436 2.59979625578436 2.59979625578436 2.59979625578436 3.25899884065111 2.59979625578436 3.29886172274126 2.59979625578436 2.59979625578436 2.59979625578436 3.90931725648276 3.59116851611698 3.71156365949856 3.08352688683135 3.04948717202689 3.50203005288194 3.78744223106535 2.59979625578436 4.02214469408261 2.59979625578436 2.59979625578436 3.58652185827062 3.41065588623846 2.59979625578436 2.59979625578436 2.59979625578436 3.08920714372086 2.59979625578436 2.59979625578436 3.73239061372913 2.59979625578436 2.59979625578436 3.14267566082531 2.59979625578436 2.59979625578436 2.59979625578436 2.59979625578436 2.59979625578436 2.59979625578436 3.0755768791799 3.07216302101005 2.59979625578436 2.59979625578436 3.05578649445254 3.13589593959261 2.59979625578436 3.12551148095829 3.69417829184246 2.59979625578436 2.59979625578436 3.65809315207231 3.49795787344468 2.59979625578436 2.59979625578436 3.25910669545783 2.59979625578436 3.31617825122147 2.59979625578436 2.59979625578436 3.40431571422107 2.59979625578436 2.59979625578436 2.59979625578436 2.59979625578436 3.15134302408755 2.59979625578436 3.22831015235155 2.59979625578436 2.59979625578436 2.59979625578436 3.1782393393218 2.59979625578436 3.35064364855437 2.59979625578436 2.59979625578436 2.59979625578436 2.59979625578436 3.83737096748908 2.59979625578436 2.59979625578436 3.1553627006671 2.59979625578436 3.05152976655718 2.59979625578436 2.59979625578436 3.2027230823485 2.59979625578436 3.37150153489142 2.59979625578436 2.59979625578436 3.32965303865418 3.17435855558807 5.808511063927 2.59979625578436 2.59979625578436 3.1505585915272 2.59979625578436 3.46951039942522 3.45647939961573 2.59979625578436 3.61437619789413 3.3372256094953 2.59979625578436 3.35798233036586 2.59979625578436 2.59979625578436 2.59979625578436 3.29214780067696 2.59979625578436 2.59979625578436 4.02101088077978 2.59979625578436 3.47030050271378 4.01686376162975 2.59979625578436 3.70096640207623 3.57941440235744 4.43116626631893 2.59979625578436 3.43317001835428 2.59979625578436 3.16296043660998 4.42546365154431 3.53701673775558 2.59979625578436 3.23124158278061 2.59979625578436 2.59979625578436 2.59979625578436 2.59979625578436 3.48037588270895 2.59979625578436 3.12386348523869 2.59979625578436 3.66140025771279 3.41331573344294 2.59979625578436 2.59979625578436 2.59979625578436 3.35753510202584 2.59979625578436 3.11530692652306 2.59979625578436 3.68589768394911 2.59979625578436 2.59979625578436 3.81753879539291 3.56920007374926 2.59979625578436 2.59979625578436 2.59979625578436 3.35112322452084 3.11190764297675 2.59979625578436 3.09490341468928 3.32593040474478 2.59979625578436 3.32081634279933 3.72291427801192 2.59979625578436 2.59979625578436 2.59979625578436 2.59979625578436 3.30430621313442 3.63802504669685 2.59979625578436 2.59979625578436 2.59979625578436 2.59979625578436 2.59979625578436 2.59979625578436 2.59979625578436 2.59979625578436 2.59979625578436 2.59979625578436 2.59979625578436 2.59979625578436 3.18542993688362 3.04710913781508 3.61414121189432 2.59979625578436 2.59979625578436 2.59979625578436 3.34310554963969 2.59979625578436 3.20491354779203 3.16658854311766 2.59979625578436 3.33826151136271 2.59979625578436 3.15066378465705 2.59979625578436 3.13052693773863 3.03412909987516 2.59979625578436 2.59979625578436 3.23035530106182 3.37017545708318 3.32636466370826 3.23274696978057 2.59979625578436 2.59979625578436 2.59979625578436 3.23953822414247 3.22347444536885 2.59979625578436 3.46429402943855 2.59979625578436 3.25361919067026 2.59979625578436 3.32970239936705 2.59979625578436 3.29612907983554 4.07356538823346 2.59979625578436 2.59979625578436 2.59979625578436 2.59979625578436 3.18330204680804 2.59979625578436 2.59979625578436 3.39912989984874 3.52311327369897 2.59979625578436 2.59979625578436 2.59979625578436 2.59979625578436 2.59979625578436 2.59979625578436 3.14201754722178 2.59979625578436 2.59979625578436 2.59979625578436 2.59979625578436 2.59979625578436 2.59979625578436 2.59979625578436 2.59979625578436 2.59979625578436 2.59979625578436 2.59979625578436 2.59979625578436 2.59979625578436 2.59979625578436 2.59979625578436 2.59979625578436 2.59979625578436 2.59979625578436 3.3686302546408 2.59979625578436 2.59979625578436 2.59979625578436 2.59979625578436 2.59979625578436 2.59979625578436 2.59979625578436 2.59979625578436 3.10899527952792 3.62972932026475 2.59979625578436 2.59979625578436 2.59979625578436 2.59979625578436 2.59979625578436 2.59979625578436 2.59979625578436 2.59979625578436 2.59979625578436 2.59979625578436 3.01265836496538 2.59979625578436 2.59979625578436 2.59979625578436 2.59979625578436 2.59979625578436 2.59979625578436 2.59979625578436 3.23817512837546 2.59979625578436 3.61482800661992 2.59979625578436 2.59979625578436 3.2568317893317 3.58035369690722 2.59979625578436 3.11619863125283 2.59979625578436 2.59979625578436 2.59979625578436 3.23023422384682 2.59979625578436 3.78624797388969 3.13790827944038 2.59979625578436 3.5573637628625 2.59979625578436 3.37029531578803 2.59979625578436 3.10048140825537 2.59979625578436 3.22256664660478 2.59979625578436 2.59979625578436 2.59979625578436 2.59979625578436 2.59979625578436 2.59979625578436 2.59979625578436 2.59979625578436 2.59979625578436 2.59979625578436 2.59979625578436 2.59979625578436 2.59979625578436 3.51041138144057 2.59979625578436 2.59979625578436 2.59979625578436 2.59979625578436 3.33771173039697 2.59979625578436 2.59979625578436 2.59979625578436 3.35830155079992 2.59979625578436 3.88894099533287 2.59979625578436 2.59979625578436 2.59979625578436 3.28340384350047 2.59979625578436 2.59979625578436 2.59979625578436 2.59979625578436 3.06320104111917 2.59979625578436 2.59979625578436 3.44583545555997 2.59979625578436 3.0292052725966 4.57343399013619 2.59979625578436 3.34875050887515 3.08270106822196 2.59979625578436 2.59979625578436 3.59541879055473 2.59979625578436
Manes.14G064600.v6.1 8.18356287539848 6.42256737763536 6.56997682329951 5.00517427976827 5.21278014245066 7.81918210310084 6.13843801774143 6.90917632337149 5.02792158047711 4.56177883184161 7.45082749649533 6.89696187750197 6.34436805634981 4.22337503517072 5.4219419053056 7.83317475909512 5.90252127758795 6.29362876625205 5.31120519222075 5.92462103608446 7.78764116042407 6.58429053952859 6.39412855521932 5.08268706619469 4.99693803974958 7.40169397454887 5.81700702569751 7.05012321656245 5.52819649414464 4.85971143077282 8.49942693550889 5.74713953190949 6.68878731367294 5.37897589688467 5.61901930295354 8.50595929793766 6.20569793328163 6.5778610884075 7.19010826791013 4.46750083579413 7.51917619475292 5.43630577607134 5.90000802482942 4.52794582638383 5.05540835480026 7.53036991391289 6.22052702790132 6.77169404828461 5.51574257726655 5.59675753265466 8.24388558824128 6.32792683706643 6.84430877228263 4.88719408818144 4.90592149178267 7.65431637012968 6.00646138280428 6.7397904092483 6.41190432860184 5.17315087215892 7.8478676326481 6.54256212426918 6.32966905462851 6.32364397525139 6.04669231408667 8.99935576413338 6.16252858862204 6.44799758864083 4.59688339934459 5.27806337257466 8.15342217433879 6.19161778679334 7.28985264821324 6.86478059547217 4.96354976747314 7.77962432042153 6.37042515053837 6.35920464198048 4.72259117367632 5.70053354042593 8.12206904467869 6.50783139841684 7.60447668858705 5.15794868783706 5.41301269250542 8.10254477368562 7.13411685443908 7.2549258139113 5.41670161545939 5.60986971393468 8.16629153680488 6.73634590482568 6.71678465311664 5.81179311038622 2.59979625578436 5.35680405114852 7.49407333138803 6.0353312018739 6.65844849245939 5.09515369029906 4.89704915040103 7.51178001129114 6.03897551602164 6.90728564833315 5.89057866898297 4.68339670798889 7.18136618043025 5.77488234330363 6.68546614929598 5.01576849213216 4.56928826823061 7.27574308661991 6.09047672653107 6.65610474685943 2.59979625578436 5.70343134865592 7.81654937254169 5.80641356366312 5.50832161972197 3.98810965753994 5.60011237625711 7.14047484559992 6.48972522932862 6.55470359313099 6.04724091702026 5.29734256288408 6.81053489411288 6.21595172488689 6.58847431053689 6.09585137199251 5.71122229448867 8.52851074801097 6.78471377869429 6.9183311467337 4.6496055046137 5.36052043295441 8.36592839535187 6.81075642197729 7.107807174958 5.32097039701089 5.15578343528024 8.37150001305466 6.3445581619254 6.74437283144938 5.95381700984889 6.28297841806228 8.24388397463724 5.60209495525404 6.2863548299833 6.11378370169449 5.33177448690908 8.27989833455133 6.76960658576175 6.70949499931279 5.60008685196897 5.19652703826257 6.95219027948094 6.12781174369465 6.95382244709524 4.88381555929453 4.87923225213509 8.30182705973465 6.0536599666653 6.95892687788797 5.8339253630501 5.48532424537582 8.26241242152881 6.51167175739958 7.85111275551785 6.06209533752288 5.12303909324602 8.09312359624027 6.5062545320244 6.77096271251438 5.96171751309203 5.51057796560258 7.88590178651387 6.4950899524268 6.79165990955763 7.3090586589855 6.06549100591668 7.6727582815463 6.4922883585002 6.96356413550459 5.95299469794832 5.97757042106101 8.65058457100811 6.21985739401855 6.93289692648246 5.14379069008031 5.49369295993611 7.02568236315393 8.28902399111009 6.10618015549537 6.96808143648953 4.76675367797958 4.9073410034669 8.27009123563059 6.05234765614947 7.30704706394763 5.04015040053405 4.96518797329756 8.2490221261343 6.19921873414698 6.6157903458755 5.55304558013479 5.3496249149693 8.36085506019622 6.16349203700008 6.50706285019957 4.90579194770543 5.20896800685712 7.63683665421414 5.86549718016985 7.0828339770055 5.57918774560667 5.8596063627808 8.14737101117485 6.88870549953511 6.65331981458404 5.4575826586761 5.72776493337455 8.04221978335529 5.99166770589816 6.57045264277716 4.73628477125717 4.91876954241526 8.04925193749722 7.26263137492158 6.86282618853996 5.01317735396335 5.0425297455848 8.85205268164074 5.98990912484019 6.88417725194315 5.2929278101569 5.2106601237444 7.0544898726915 6.0788464743258 6.2286531901807 5.30084735932263 5.18667244663992 7.03730347884975 6.08697825748759 6.37936101457147 5.10685984067387 5.55547107932146 7.74051627564378 5.92992666544976 6.53194926771197 5.4137012730353 4.7734689088993 7.33059202901603 6.25337915172213 6.43152763007113 5.30421849902291 6.97234994017089 7.8281600972973 5.76706114536277 6.49396463239148 5.07719330398159 4.81166673163712 8.03663719294182 5.47959834041368 6.64531807036015 5.41037511189612 5.19808088435225 7.89686917552494 6.39441188713016 6.34686323908955 6.08203815931302 5.71079671356271 6.71557171742826 5.57072766134709 5.92135606916876 5.35043927011571 5.35673335328136 6.23259248789457 6.64811669210088 5.32289514962647 5.8320506559319 4.96271018990143 5.07972207540932 6.84445314376912 5.44867046989903 6.07373843828064 5.40660687586363 5.12400951607338 7.10626713528062 5.22866463527673 6.12339633547481 5.50771081935723 5.36482934036205 5.2637828452989 5.29847897168905 5.95729981068004 4.94740677396116 5.52028040775698 7.59623654638406 5.51655835705782 6.42696930547352 5.38349607642588 5.5228262128444 5.61084645922976 4.57101186660648 5.54064796003207 5.06488341379365 4.24916743730892 7.07763224330156 5.61869529607459 6.49066344817348 5.82685914688912 5.6879641560789 5.13338463887139 5.52097802124036 5.85707502468807 4.9133423097387 4.49387545576156 5.36539838662847 5.24794782021248 6.37007801189357 4.77350109972427 5.67148300417231 6.4483502187042 5.56560707174847 6.14528388136794 5.25739319518079 5.68514276802249 7.35598704630712 6.52801528209525 6.53848838538709 5.26836162512082 2.59979625578436 7.34832826621072 5.14460140658828 6.63421432591691 6.17731339665431 5.12659982940002 8.18159307099058 6.5326449901266 7.00970458615226 6.66744654556284 4.91357993992391 7.96678370870995 5.59048318634851 6.53329126564796 4.35587693473554 5.10373223794013 7.35611687576053 6.28661854265788 7.04693099272176 5.42439271064753 4.42540761519152 8.5166876599774 6.12401333419257 6.53926076559159 5.00985094957865 4.82279925075785 6.14059793237473 5.15831041033245 5.67984771474498 5.12266789192541 5.36388331316983 9.1599859196877 6.51247343927051 6.89920641725415 5.12582017815276 5.88244108652696 8.19914322394299 5.51171822475567 6.72797557300214 4.65659537172042 5.24663070213631 5.06180424350373 8.16355255725543 5.75684310043651 6.2670301547858 5.75504534338079 4.80396168069186 7.34035211395289 4.99941931025922 6.68075953604005 6.1911946370068 4.95247654350674 7.07325062024228 5.62469088181576 6.92200348855567 5.09130733156325 5.85243332372414 7.40714080072054 5.30269398966514 5.53260901940399 5.14536192009936 5.45063570736461 6.21635295456949 4.4569336025263 5.86856860720637 5.90397392847397 5.31479017318281 7.62993265892026 6.51137482017898 6.30897076909545 5.14155339586036 5.30286856786797 6.67357460071147 6.54689006960104 6.45352325471493 5.39451038903487 5.78569712726541 7.81293757986446 5.34186550734395 6.29421324193376 4.83792278469693 5.21247540588476 7.83487168599791 6.25758377264232 6.13715940881798 4.50418565062321 5.10223852419641 7.06792759573621 6.06234257706119 5.64645188160036 4.44505854693882 5.46972553208734 6.43484032099665 6.12016105909688 5.80756981738394 5.65581675908603 6.15387425220747 5.22795114133872 5.31771661908017 5.25872973813335 5.29896968418636 5.42109685726099 6.32777454354284 5.01379808151752 6.22927708182004 5.23289472717528 5.17719065256022 7.10516993732545 5.50350436757972 5.16553452455568 4.72049628708444 4.3748792962885 5.83215564308177 5.14579174179245 5.87814637572442 5.68209682510679 4.44031529644625 6.1184359065037 5.05808398453878 5.95922603735017 5.66646821714578 5.62169668701097 7.57435485062671 5.24809807605094 5.58446669978779 5.97179398892948 4.963907745775 6.22829467310131 6.00949843435823 6.96180626521689 5.0741701149055 5.23556229727718 6.40043372951574 6.0919887248054 5.91496153762059 4.95998650750674 5.19724290732548 6.53880673756245 7.6997814407819 6.84341217193375 7.00072399521414 4.85977035884198 5.41453713025539 8.29229009722346 6.04259255708206 7.58417507274239 5.06956593888406 5.43184022724291 7.66920982507617 6.13623728393767 7.41456765187585 4.75012186978671 5.3172288934508 6.72025708769953 2.59979625578436 6.88860921373626 5.55849082178315 5.65785599029594 6.44696719942945 5.25688309264202 6.76630542646508 5.24736411109955 5.26229245625936 7.12616408718708 5.98334897892318 6.50401200551018 5.00311285977153 5.57308787749488 6.90190373695342 5.70986442768108 7.32866860588194 3.30109143257354 4.45332118908992 7.53459398959067 5.87523961903278 6.38518126532316 5.20181420110138 4.58680967688437 7.15258064184942 5.98503438531221 6.68035736926751 5.51034536306555 5.36512752408513 7.63807717068249 6.02412146997065 5.98843268895082 4.69013027837043 4.51135776194157 7.85941883323632 5.83685853652579 6.17927650171781 5.00417926419513 5.56737327309708 7.35636112553802 6.42204380055125 6.56716591335486 5.67900947847453 4.83350687476557 7.84139899814662 6.08132919088229 7.01684897847289 5.67662666438686 5.11387925533886 8.4245069382809 6.07402784060995 6.52971038073034 4.14215953449024 5.49678623354309 7.21088163156653 5.96944514040976 6.84955914099909 5.10611505971373 4.9525361971359 7.33380655754866 6.21063675184528 7.14749110429023 4.9554185693584 5.5090128952752 7.43802633116553 5.86867581451734 6.7073151523254 4.92405233388198 5.55217107126431 7.59295601752275 6.67448411196028 6.94391984492355 5.0726799328725 5.67476129568465 7.9559866261382 6.10357136165843 6.53265843548429 4.98001963077795 4.8135651780118 6.26670718020284 7.59380084589705 6.10409200140216 7.00423439813063 5.12682377533728 4.93683066250628 7.92307683590995 6.95579822489704 6.21523502945608 5.01294264006728 5.22056656941202 7.48414985241727 6.39970195455746 6.64398213931964 4.82398625072884 4.90052656492516 8.05730109503026 5.69121095088424 6.79410972371478 5.61967377876784 5.80743291211673 7.586768454792 6.90900142584281 5.81031267441451 5.54603261194875 5.03937361426058 7.77428440147176 5.97669632860303 6.48956501896085 5.3884027757582 5.80311731909807 8.27866910349881 5.43094624524561 6.36263600790884 4.71282695880108 7.84704737714079 6.96875865683585 6.033242833789 6.30739892337446 5.67061021334537 5.92259720716785 7.43548938516704 5.77659158125064 6.8994321803916 5.30936806900067 4.28442039026697 8.14157874830996 5.60510112668568 6.99491677301451 5.90296640730671 4.9095590167807 7.16046900326318 5.45667075841334 6.99686210492384 5.57786122804066 5.36986730923357 6.82585614426788 6.33595739381871 7.07491776095886 5.12337878191535 5.23227659958314 6.36479401065891 5.21631662540804 7.28204465148745 5.81890447464831 6.85063347674467 6.9371797000665 5.97538751532192 6.61718080919483 5.57529456883395 6.50262442149276 7.04991150410253 5.66355554998841 6.61980834856389 5.75212299175058 5.58144787702467 7.58104921547425 5.97556945530658 6.84946031225791 5.90713325412934 5.68859275664266 7.35954420942928 6.33965994138649 6.81173720367718 5.92669020020694 5.55708142864726 7.5956920167897 6.41006917721265 6.37663431813122 4.64699933417063 5.17625780774699 6.46935866082719 2.59979625578436 6.96167160187595 5.02711368925452 5.33827467699728 5.35312406952492 6.7708282188556 5.82047026532425 5.71672766943496 4.85440384349479 5.63152743212238 7.14548412089598 5.92930460003312 6.53157931818343 5.0644356929507 5.28366695622412 7.60435674811108 6.34335152113759 6.55941483869175 5.24733507001597 5.14781723579942 6.88312300122554 5.84249654403094 6.43758608668376 4.10881848446767 5.33185589456665 8.04578649450952 6.6024481017605 6.69500394712024 5.52768740960624 6.17064995199924 6.6587189034402 2.59979625578436 7.16172015470878 5.50035941480492 4.32805578955518 7.12702668506189 6.16487542492868 6.05220443829919 4.85340112589337 5.35652966271457 7.55185547207274 6.32907367765784 6.84929917298371 5.01964453812824 4.94258935298241 7.47807041571402 5.99529696295675 6.28790803073674 5.72609074767218 5.20157451562592 7.76263524139897 6.24412936653489 6.22659658314455 5.47799060450277 5.66722131761606 7.17827247584998 5.51870886908789 6.7224362594045 5.40310577358304 5.34791355823935 7.32343396494685 5.79285687239806 6.19943682055917 5.80102851944297 5.49079263175275 7.86954814500499 5.91140324933163 8.01749041548447 5.11482335773514 5.56988844406518 7.37816992941734 5.7701633349107 6.65683428354313 5.67469230620068 5.9914208551664 7.21146363884318 5.52957890723441 5.61088024143791 4.98399775491382 5.64765930129681 7.07019296422149 5.86506720853662 6.69059105510202 4.98602991708247 5.25704007955906 7.24147660449576 5.68675549295128 6.06803065963038 5.60019367542885 5.59374832536366 7.52553837966027 5.75590727482798 6.26886382120393 5.81889222830739 4.81375502839785 7.95644217422593 5.69663809976066 6.3578039525441 5.74424536668103 5.61224441488127 5.78112324992391
Manes.14G064700.v6.1 6.6175596061021 5.35255809902138 4.23927033752799 5.21518727782111 4.04800994685953 6.353238773274 5.16694132540813 6.1940638000196 4.57268950638948 4.03643567027412 5.10947817524955 4.97153207130064 5.88124983386329 4.79959751807212 4.68630330617639 5.47243169229494 4.83990280129589 4.25595750004627 3.91874843080912 4.37243313713793 6.63778999628511 5.19536954165648 4.9501302271095 5.24425563735552 3.99369625342319 5.03723622187339 5.18475769679372 4.76716071841472 4.56231834553539 3.34471773959398 5.7347463374868 5.0330252792055 4.32268693423703 4.72488323177018 3.36735576210244 5.81676767816741 5.22977046003805 4.43256995137818 4.18178306660985 4.58798859356335 5.84846305605314 4.48156998115791 4.19564579909757 3.76574463858324 3.19842031549437 6.04467867207776 4.37116901444221 5.07947989072941 3.96855627745452 3.53623203608649 6.29768370473555 5.22706498194013 4.11879301316562 4.187023456859 3.58452961246909 6.60751546127536 5.34661657330186 4.4697306997593 5.00657119969731 3.66311783781629 6.62360899312667 5.04803632612581 5.29071645582657 2.59979625578436 3.81291009417644 6.81294839339114 4.85581315915023 4.93547905434079 4.02336069450757 3.36088296270151 6.13495945607572 4.64706332687044 5.01114350333465 4.68113159220027 4.96354976747314 6.05142531284639 4.7499190954042 5.340046718491 3.57044147755019 4.14619454260098 5.43088875403848 5.16797937685703 4.60214325663936 4.51205729740959 4.12809285298541 4.9915473884621 4.05143689552166 4.88651725238964 3.94591027918717 3.98810959691063 6.33068962726808 4.57777599959854 4.22071148948771 4.84427727028301 2.59979625578436 4.95868092807407 4.92493383161646 4.8866495968509 4.2392605252348 4.72994720175817 4.30103860658479 5.40875806587471 4.55687116435612 4.12154741981273 2.59979625578436 4.16790133497031 4.74693382472409 4.63916737583838 4.7293357776028 3.6394512499023 3.58288439614787 5.40317737499403 4.93395652373008 5.71546744093212 2.59979625578436 4.59493369511658 5.58208919012916 4.04053299012494 5.44378580853653 2.59979625578436 3.93861722671367 5.93451470916515 4.97291972187276 5.79540064308193 4.60857272436607 4.25985682996248 6.2764809223543 5.75469607911714 4.38748088629711 4.63503057071612 3.4373015361164 7.36888079952185 4.6897793065555 6.33396179843625 3.95739301312775 3.77697688341336 6.8353696915794 4.90868385343599 5.57283494667035 3.82486460824723 4.79358057506162 6.49430599298208 5.2028800334691 4.04994845422473 4.85430333697697 3.57533447128517 6.34211979342345 5.04294768256918 4.10615589359156 4.9128248976036 4.7434366805085 5.48651422137922 4.89592211719994 4.25095135806235 4.3474163313561 4.68731448629932 5.5355977418332 4.52008162870961 5.09913638653142 4.62144060856605 3.85466741170225 6.6712922966019 4.7434351139361 4.05027413765705 3.83796591237887 4.43202368606397 6.34158610427499 5.0687025731161 6.05100434830062 4.34245559223339 4.07750243074957 6.26521615990203 4.50803631787242 4.30398852361301 4.89937185946006 4.40445798339019 6.68521660337295 5.10296382552701 5.51485201671086 2.59979625578436 3.58546573411103 6.0986329117862 4.95039196596014 5.5648882908336 4.24248945556191 4.40474000062571 6.25658441628033 4.39650923328542 3.78296797290542 4.9708708214439 4.03009384476315 3.87500039845426 7.26411499454077 4.22956925579722 3.71295495894325 3.96062296740461 4.02056897409836 7.8561922652151 4.85071858576448 5.17745457173563 4.17991317323508 3.61403047043039 5.88117689104883 4.47601009831175 3.83335999253602 3.9175075502131 4.2799545038972 6.89898138985309 4.38747984683281 3.78694677248416 4.1240012429641 3.61601505343628 6.24761358677668 4.79494180876102 4.34935635189873 3.73361001417108 3.79905165967116 6.66831425043362 2.59979625578436 4.96226054003567 3.7666745217418 3.4196932705789 6.31501615925533 4.36732920939113 4.86951236757649 3.56356945436749 2.59979625578436 6.43265891372585 2.59979625578436 5.08276688327528 4.14537476451599 4.59450683265699 6.50399509826676 5.12799473123998 4.65783387326985 3.95655090808207 3.24513221549303 5.09647008331001 4.20385910673524 5.27950844139843 3.5030039551816 3.42232468042162 5.8147264370973 4.39152338898023 4.74927696678681 3.76566668263991 4.05928310922433 5.50841332319435 4.02159810005377 4.75770765502108 3.13619888814257 2.59979625578436 4.47509976526871 4.36052567664624 5.5184908740279 4.2345491592743 5.07827029939679 5.15296601957132 3.90002655142931 5.06927004232212 3.49175676901494 3.55007708352618 5.90066389128605 4.25757853785971 4.75197119524923 3.61488002674324 3.25686325425202 5.86110492073533 4.53431929062401 4.77518304873097 3.81794128603349 3.44779333810738 4.68137053848745 4.18090112150329 5.10032641897663 3.53348012249341 3.6005353629866 2.59979625578436 6.98793567760937 4.88222502395781 6.29314823530073 4.64319907266131 3.83796871461078 6.43113211579716 4.54270447369722 4.96022312844202 3.82908436506429 3.67127404849583 6.22100417339414 3.64055824206906 5.02990994304488 4.30443335200009 3.39183450236513 6.70057231020479 4.33983730886778 4.90764222159361 4.94740677396116 4.38912283565932 6.05193968438807 4.04387063117026 5.05852536581822 3.95677606453254 3.7414389757699 6.69076440521806 4.04362598355541 5.90519074784425 4.66394633471093 4.16327889222772 6.13616486627445 3.79327768619068 5.32265495174394 4.74052394898047 3.77178160445201 6.75319958824391 4.51553293813836 5.16534488630477 4.69409528239347 4.24328468782932 5.97207787204285 4.05523283250473 4.94383497394109 3.64358731401363 3.17865863106762 6.78165525395054 4.83223615492475 5.50801615981039 4.34287252424225 3.77040547355181 5.32531983875509 4.22398518139415 3.93102905613678 4.17254616251494 2.59979625578436 6.07535743326529 4.50115183470893 5.37816084140381 4.22872016296932 3.69595611578435 6.22524771647633 4.45245784856164 4.23589915577333 5.6412672651565 3.34915287415242 6.75956674603483 4.65541452541634 4.95153015915469 4.03626264186206 3.8905141459831 6.76244802569703 4.62550938637513 4.70507215152678 3.58629929128869 3.93085353165655 7.26280463572904 4.16692819130673 5.2027869602408 4.28787025288968 4.60558706054174 5.78719751833659 4.76463536764232 4.8748656168419 4.03217353796024 4.1830103381962 6.54287860039419 4.88453505264455 4.80393477612059 4.37013922860446 3.71829811035671 6.81765304942973 5.01398329241283 4.74034255107192 4.44328764391147 4.25857338935828 3.78557590897218 5.56705321539721 5.07454400900067 5.63328465256478 4.58067171411492 3.20164312672398 5.2981033003359 4.56720164820809 5.97712674607483 4.60078879696553 4.45993186670992 6.20452441399094 4.70428470876085 4.96033042107458 4.59148139820964 3.53625833947526 5.44256944394692 4.06957312268333 6.8664971313568 3.34578888067279 6.48528222566695 6.83230273426096 2.59979625578436 5.43252441076611 3.79411448474121 3.19857785665936 4.70719200330589 4.96980587251164 4.32781803000473 4.54670517287729 4.12006781414502 5.41398229611923 4.85444091371427 4.18217653958045 4.73016446927028 4.53972037080022 5.11362114029066 4.29149192570018 4.03913084312869 4.65517405256835 3.67676263160891 5.5670358998189 4.30283444605941 4.69751623461952 4.50418565062321 3.13125931646859 4.98007382847903 4.15224025729538 4.54258898100741 4.44505854693882 3.75882621456763 6.2434562502244 4.84843917579906 5.26017422195698 4.27595311998577 4.39352845089056 6.55201449549591 4.22372456729715 4.8340821583359 3.97064834467448 4.06084683536767 7.47938459797816 4.59524090790622 4.27683660759193 4.65923374947497 3.89507257419452 6.67524136051638 4.42760354127313 3.16827723233197 4.1607925347727 3.89202251523489 6.96377337781893 4.72457797933243 4.16708829141231 3.44841520843695 6.50258496690557 6.4519989036655 4.8691876634678 3.73477065696665 4.99197195773109 3.60331710313577 5.70215085273637 3.61979586901477 4.75718746390008 4.91877774879608 3.53101584287459 6.97546984128743 4.65304966011235 5.99354729673723 4.66852174876893 3.81325512582008 6.37814565700812 4.29985679579149 5.48767613318807 3.61142910901563 2.59979625578436 4.6537972405013 6.65441657884076 4.90737079042451 4.88650490699249 4.77862760567487 4.01101494557439 6.44416303110998 4.62409619757474 5.39862317731028 4.30447193731391 3.538429025029 5.7254796444446 5.12101666674285 5.18200176436356 4.33438027319354 3.29459327228905 6.48274241604294 2.59979625578436 4.77481668628245 4.14712220237834 3.92364767085971 4.8610623243477 4.66142514605318 3.68506792659287 4.05485792033728 4.31739975432947 5.02137739692705 4.93023554446664 3.7996849876611 4.14727546107094 2.59979625578436 5.6269229659992 5.18770779158332 5.90854560596112 4.24411628835274 3.34135829939782 5.94500184810731 5.16065442316318 5.20398833812437 4.30791017961941 3.6202419437708 4.76398701706863 4.84025957589904 3.83185023614716 4.42991844169191 3.52331060492508 6.15227234976133 4.51524207537375 4.94751222054771 4.08144153824263 3.39551074369792 5.67430168485138 4.83804802287571 5.64563869086108 4.46412656921837 3.80834713963737 4.92472015546108 4.41196706408433 4.54705054103186 4.57648214603337 4.11066704029542 6.4959498991179 5.02282265868811 4.20448879507154 4.63060603124625 3.42720419169766 7.04658119765156 4.38370527221215 2.59979625578436 4.93065241664023 4.03905554454009 5.37578120223651 4.72934151863753 4.18518492878406 4.23527695754404 4.22857605576998 5.20382881529247 4.63643535322808 4.50682894521461 4.58393265031517 3.52271871871532 5.76008392791083 4.92955586669502 3.97414286463498 4.29373664422248 4.20417787148903 5.98403681295377 5.81904351489999 5.81927293545803 3.63105841186316 3.83323305475365 5.70943743194129 4.05677849293934 4.74242462869861 4.88187685849687 4.23446820985464 4.29760526613141 5.84115785553883 4.34824872592933 4.63271016565967 4.92815509421385 3.77941758436022 5.80216335467221 5.43846308275631 4.66811710595173 3.95292780955775 4.56337815193659 5.34174450484864 4.07673701690803 4.80453729158229 3.67117148881194 3.21419104749459 5.87074198605293 4.73865592735794 5.7588737990019 4.54863215938761 3.18528064700602 5.60078804248834 4.43022146207797 4.62860731200674 3.61414121189432 4.26461744519473 5.31422820833235 4.23719193504669 6.05926523228191 4.29067906117622 3.63334554052997 5.99261426072588 4.50086420101769 4.96525154018265 4.61943289449753 5.92415208199181 5.78352938884951 4.27437170113421 5.21543855693719 4.18508702070755 3.56365075137554 5.81198415206215 4.96832530719741 4.58112602230414 4.77511696414165 3.99925688339375 5.67928296288806 4.4402739458074 4.92113850158948 4.07438240549939 3.36404641342157 5.06399794800477 2.59979625578436 4.96397134770831 3.77939498651549 3.73658898751313 4.06176689938314 3.95557659281107 5.08870887193253 4.26901880011362 3.81971259407091 5.79890693380331 2.59979625578436 4.5630059322309 4.60634605884292 2.59979625578436 5.45077483181779 4.46039545678925 5.97865053990887 2.59979625578436 4.22053982068854 6.42539569248954 4.16450093566616 5.45147283072295 3.52837646954406 3.57609868205969 5.82368629576311 4.58481622711171 4.48890652180464 4.78198425799686 3.12734860701425 5.49144815638271 4.8995259208683 4.82333839327079 4.61035451959304 4.45158261364187 6.22948569186305 4.32376094629444 5.61862419468211 3.68565295308433 3.51194589800682 5.94157760716745 5.66832519039415 4.32047031647615 4.10346133520006 3.73504840707269 4.58943937291864 5.09437018306266 5.16244069700972 5.744705975658 4.28953953929584 4.10371469290855 6.45960108216556 3.44650063410331 4.86088410105332 4.12953993110064 3.61939971904066 4.97092624740695 4.50479857633467 3.2546236740327 4.23866251735271 3.76538008445022 5.1231561326234 5.01831521578884 4.34424798401061 4.65441110823911 4.48898384036161 6.05082682749512 5.34440420251538 4.38254040709331 4.37840394729619 2.59979625578436 6.23989744814849 2.59979625578436 4.72044007819003 4.79587404593374 4.39642508696711 5.9098315616603 4.59596409757218 4.67044474296267 4.72432702223159 4.05577999395678 6.39645899713624 4.76411274342596 4.62952499787224 4.72276878600324 4.18209959902083 6.04815746435578 4.75493848449494 5.4147026047959 4.20404627355598 4.39212749311041 6.04304134383999 5.54649006341146 4.18997441648854 4.67823689739914 4.40156041935613 5.94238055683927 5.27780775237454 4.2635913383879 3.93512453557474 4.14217509733931 6.0650995377759 4.35604020110365 5.41468417063601 3.85928160272721 4.0440804693051 6.10649053375653 4.48415425323522 4.82273394555155 3.68989894354439 4.6059839963845 5.07189137794717 5.00055228320798 5.21199822000592 4.85230954746153 3.54449289306235 6.03910768306824 4.12497685600405 2.59979625578436 4.28927719786345 3.479467134794 5.73915422861597 4.97389585432047 4.47640799176202 3.63732703474947 3.34591117683446 5.72212157709057 4.67254152481141 5.48340094985445 3.28072078774946 3.82188759393335 5.83908905538339 4.22304477267185 5.21344700927919 5.12439661584247 4.1653346190444 6.24724231885836 4.76700126465001 5.41646759022444 4.50780009739831 3.70772987377929 4.04117758115147
Manes.14G064800.v6.1 5.64971975955684 6.6533475387846 5.90567774023642 8.03089696951325 6.24057111137234 7.18648196817292 6.04027344265301 6.72949752046868 7.85702974694115 6.93951084988583 6.39026411876632 5.86223145526868 6.09842535043141 6.4661762451134 6.84732760616765 6.69654419112242 7.1450205828858 4.58180910017937 6.04137305226471 5.21095998477064 7.29943960735249 8.50855456220076 6.96619896795258 7.62169060923672 6.85459339284164 5.89570691401315 7.02956930906294 6.37488731086831 7.06307405268283 6.8255673183357 5.33944391322511 7.35821523395877 6.5149151616984 7.92115123141737 6.35659952733366 6.70634682628169 6.75331114368051 6.16875227265606 5.44215729911005 7.79341424994273 7.11298007781102 7.66888670520516 6.79808164764805 7.32437237555046 7.09581060617083 7.16166119047846 7.07834825324293 6.16467079821714 5.40351663655777 6.03973080875078 6.40706002768638 6.98534582187129 5.99815483965861 6.7857510339852 5.97529606493589 6.79950947874558 6.91157884810353 6.39537709934928 7.75579646876881 5.02345000698491 6.42253308429015 6.4611297227786 5.20232708619781 7.21661909449412 5.42909368330498 5.97096116979676 5.99883833007945 6.22510586371922 7.5777940697 7.14319921205103 7.11882145390127 7.67317142890319 6.06306869284393 6.86478059547217 6.1775680108337 7.48368718464353 7.57882142026274 6.64741263016478 7.63340069485276 6.2618297371072 5.78151702964332 7.61863654832935 5.2296186474525 7.26095190736162 4.92201182942492 5.66597697331783 5.41990507908542 5.68077350479704 6.13712175530189 5.72105325290281 6.86933374239413 7.29696095155862 6.64041948374351 7.04217907581508 5.6713578930303 5.54996095752645 6.1787018832128 8.24761862464828 7.72580067394655 8.43005091384278 7.61665105911595 7.83437681103553 7.61935685881368 7.08243807971748 6.38223026684978 7.8496294487042 7.62942444467326 7.38710001710599 6.40984223849939 5.66793804955279 7.34481723403802 6.98490994017691 7.85948660917812 5.78975289811293 6.50626143573854 6.04040788455168 6.54118765966889 5.95097299712799 7.88101332311774 7.75480500945595 8.12764824353871 8.42655823862624 8.30643811378659 5.90676085636435 6.46459015976197 8.20898250117224 7.6998020978342 8.76213102500006 6.41996321285578 6.63854940769268 8.3676278894632 6.70894291952388 6.39409165834418 7.03161238674974 8.23265804695468 6.80765199611169 7.82192956912996 7.618161370316 6.88493812918327 7.76187046460833 7.7995991572384 8.59966630465503 7.440196544153 8.31418263404173 5.34292791872239 4.99289135765717 7.4321890924052 7.5514309947044 8.32934540214298 7.37206839226359 6.67181896628982 7.12992519217836 6.83550022412973 7.4375414270593 7.94753144403993 6.60825753030952 7.01088414027064 7.35936914741908 7.06547781625344 7.65460417815551 7.22473182401064 7.63734722064808 7.63871607624351 6.98197110730059 7.55096439970877 8.38105946667459 5.94078164577081 7.7903170403474 6.92228915010659 5.59062011947197 6.61395733261426 6.73765730338707 6.80998029267994 7.69203298880964 5.35004426343666 5.24055902273246 7.49272525796296 7.62688652115689 7.43205490996773 2.59979625578436 5.00261083634677 7.5317583935395 5.99857557685011 7.08496698672917 7.00119697351122 6.82123024033639 7.29248741718361 6.65499816632356 6.34890609956883 7.11027919644486 5.4216087074156 7.03189838894564 8.17763882704519 7.008151035679 6.80598508892552 8.69202546019585 7.33303378717283 8.6229188660583 8.36896095600775 7.26996174369395 8.39263557304887 8.312481223053 7.92764761994694 8.33294608804929 6.76948074171025 8.38720958018031 8.17231316243736 7.95460109105727 6.93922572995253 7.32238684881847 8.17313905489103 8.33574095346967 8.57087179043009 7.17148767951138 7.34203330976256 7.67980780440329 7.71475654935208 8.33731328076016 6.46794203231922 7.35884149510101 8.15887429915046 7.04268503160761 8.21721096917823 7.82631863342612 6.19533010782819 8.29157342011868 6.31010470239984 9.02585521678106 6.73099770965066 7.13105929738025 7.86565294479145 7.48473302055719 7.82338669832914 8.22278741472731 7.89671278057737 8.12827860654653 7.91138315983505 7.53643121051578 8.01603787794561 8.4955917085294 7.73626237222887 8.17158016661671 8.41770126829759 7.66546567550781 7.11010920649645 8.13934266781562 7.52044628813293 7.79173744366941 7.394153172433 7.64291276844836 8.32451986646758 8.23259489890814 7.53536660372916 7.00224250671186 7.39004577629393 8.28403793725467 8.26550005391578 7.46932820978755 7.6422143914802 7.57974902487479 8.61598877039444 7.73341489916062 7.58707412752782 7.94135333430317 7.21700990439239 7.64063664440177 7.62994208180304 7.52267382086315 7.79235065001409 7.26665357217458 7.76236510472016 6.84879258813244 7.69623885414658 8.35739984208632 7.38855168570626 8.00263453228676 6.77527399054553 7.66267552725394 8.80050659750032 8.12197529936656 7.21989355056421 7.94484261170538 8.05728947733168 9.35347371758096 8.44982828212436 7.04911550319905 7.75003527544717 7.64065087600273 9.29886079755698 7.73393456041278 6.84844221629016 7.63422118328549 7.93239551944509 9.26634044888388 8.34857953994177 7.64187624460237 7.93304427348751 7.99659398170681 8.71708569737446 8.34450502417574 7.32719644460282 7.8787362177996 7.59387204148114 8.96118122492125 9.1328138239731 8.44147790760016 8.92225145842148 8.5799488431057 7.4261557413963 8.59941903314931 7.9339674403785 8.15727024303485 8.37311454740388 9.79673630516464 7.96825522128082 7.80257565286294 8.3521527823622 8.44295153817206 9.61534553797882 8.03981471410296 8.27485275732246 8.05261881353873 7.77265301715861 8.86834514453177 8.57756409033214 8.03975790552991 7.7536709092023 6.67787362516215 8.73135287348228 8.17362349218999 8.04930429576593 8.3463310281279 8.11300784066825 9.53274355795841 8.29908740861217 8.7855133344101 8.48402463044179 8.05147408303416 8.30361267897282 7.7636084467894 7.74098720997736 6.9932602575601 8.68280121760338 8.97881841049348 8.42790094129657 8.36034016569472 8.15233794028502 8.36157175830503 9.53243483954851 8.46361659697762 6.93030308549286 7.75492646364792 7.57007093452221 8.80739901572367 8.42274970371374 7.92247500827468 8.46942783317564 7.19043227282718 8.72412805086445 7.95483906521984 7.89765208155162 7.9763944335809 6.2285670961749 7.92956022698181 7.74822134553804 7.91557946167668 8.08267651087931 8.16095981655751 7.96990087193219 8.05544987630079 7.46044194043796 8.2397798708492 8.10184910093653 7.72722988015018 8.53487605340968 7.95607514761858 7.76965365213088 7.89555581019326 8.72287279923642 8.91509963932829 8.24159118185412 7.5493170413173 8.17005477725214 8.33620163553727 9.34523543979132 8.51418045926021 7.72594495920464 8.30540591436382 8.14862634143711 7.60529702384123 8.81624307794841 8.1882022247223 8.73777612760684 7.49708923868687 9.82963794962686 8.11243064864043 8.51650745629095 6.99277144529453 7.03945187669556 8.47076396595219 8.11378237218275 7.82274004322511 8.49592392922587 8.84048363422699 8.66738630913663 7.48300109046103 8.06289039419313 7.55549906147324 7.99522375018646 9.00010345695547 7.58470294568491 7.65768535030446 7.91434582180162 8.00717475714852 8.8257801799774 7.84478123862343 8.48745373006206 7.95198164598727 8.3619506383244 8.42716455751259 7.83050919659204 7.59319800058536 7.29906637093083 7.81075475396987 9.26797984168751 8.62837408504565 8.78867387660846 8.49494910298443 7.98614707008368 10.0656111123066 8.54099146530761 8.29677796177358 7.56617956242319 7.93257740626704 8.86076966258942 8.39521139558274 8.2692553644113 8.00281953682258 7.48441795797646 10.4753971559849 7.83827765493659 8.37670152202331 7.15124408832972 8.28252302582169 10.2593940269293 8.83073052420507 7.58496788812118 8.48575882991534 7.14540602790112 9.38093337541022 8.34912537059977 8.92667300936612 7.50956439606172 7.7542885595141 8.7492944187007 8.70975778014277 8.89964618400732 7.67816067468522 8.18538017882056 8.81083046048323 8.09685941561466 6.74986283798712 8.52013737507915 7.84226057625393 9.63071128842653 8.30912196655942 7.66286188790235 8.3538116494267 7.61574999202621 6.3104876528791 7.62427128353179 7.87944616173403 6.6466086063165 7.94257827313299 7.93224638046381 8.37807084507996 7.85979760316092 6.08365009090648 8.18447610836653 8.18960088363253 7.85313100329329 7.98218556643281 4.83120423839025 7.79403012431476 6.6003798415665 7.624033579766 6.3811581025713 6.93837971451826 7.77469876428147 7.32591071385395 7.53729307288726 7.79892260995411 6.74220601772446 7.58005539049593 6.94619783182909 7.18069201914125 6.94202711683435 8.21473918943988 8.15106913304772 6.63213291091796 7.57756995099447 6.63572222984036 6.38065844990397 8.07197851232548 7.68043203842985 7.52761138881529 6.32770726961229 6.61515937777793 7.29609210695286 6.89849224054151 7.91157529028741 7.31458020945814 7.53066781559412 8.09403940509867 7.84271486170867 8.44624790989711 7.15411499774963 7.58463659324234 8.1617848522297 7.81207096642982 7.84169882227793 7.41008647147912 7.53434487765149 7.87478920848545 7.84097452425336 7.79033605925492 7.19881071701633 6.41447569202672 7.14638661059191 7.63740664044213 7.70248624905293 8.11238055491564 7.14255302060657 8.09958429302349 7.76069874584443 7.54348538681299 7.97334554570931 8.11920172217802 8.18757036891629 8.32138656467174 7.67327733975884 7.65385467765783 7.52502997074879 8.24739067045035 7.77540516435218 7.59265716454643 8.37539012403846 7.41020980637907 8.69268029111172 7.24973195332796 8.06867386294128 7.87118382874642 7.54375944970818 7.43660256287099 4.95906812218061 5.24078951452773 7.08273090364796 6.73467624917709 7.87620526565462 6.32664602635639 8.24256794741116 8.16880413923977 7.26596055683092 8.26857741092337 6.97437878708121 6.77545498278503 6.8747978958749 6.68615911953023 6.26067500016283 7.59331136115057 4.65718673846671 5.97559541603718 5.43846308275631 6.62570090747943 5.54120073980803 6.99232545953339 6.77575110269072 5.5766784585243 5.99580107963129 7.72401978700454 6.05006622607143 6.60504583978461 6.60844630931616 5.53793532203793 6.01040181073693 6.27500892703118 5.42374581916854 5.44919365100683 5.69906067136827 7.84219313150875 5.44138483361498 5.89560222532094 5.74200056563452 5.73838298095557 5.56424003432739 5.91198775948135 5.94859647928341 7.00771390706186 6.70456468903075 7.3830015967514 7.41911130575644 7.67170198819391 6.28590331880381 6.75634680212621 5.02498384615689 5.29525951567 7.7115931714902 6.41188722616109 6.00351283096253 6.1952917440883 5.77111480754318 7.22394234961233 7.28452890897204 6.48972619469456 6.31379345878752 6.21560038620596 6.49517791953825 2.59979625578436 5.81849094813165 7.4218095295702 6.65136473056881 6.95561479029329 7.05305040906537 7.30238790182363 6.95381969621862 7.56213946482406 5.98000443565747 5.99159582542454 5.47478092445524 6.00052493661804 6.56406923492481 7.31184410529632 7.31835281882289 5.97865053990887 7.06649531947746 5.81940077906895 8.27151950751018 6.39869205235787 6.45081431452723 7.39111584797982 6.81668793975912 6.19589623707417 7.36579858570235 5.27417627877414 6.85165092250074 5.01334275239571 6.02551696034511 7.25955562220856 5.13425279091001 6.6225687437709 4.22806184159642 8.54124187443695 6.24603870081977 6.07453738262614 7.26395080648926 5.65021343227135 6.01087274982434 2.59979625578436 4.68235096170175 6.66396164237404 4.58672758291294 6.21962436671747 7.53361635122814 6.13689829719084 7.36520988412352 7.27973082794859 5.84810876393331 7.96163261775193 4.86421874152747 6.27319710586013 5.8997552163781 5.99860829533816 6.05913955214544 5.58345737224606 6.405012537669 7.75772850569735 7.47248398799649 7.25730060579413 7.81329204781071 6.72449034310344 6.51689607084015 7.24050562869387 6.9613512183417 7.45748306940142 6.69500394712024 6.44960954618198 6.67805217387276 7.46920580180794 6.74888796903141 6.52314064211231 5.96501318606564 6.54870635101496 6.9882604872085 6.85287554258716 7.30371547948366 8.12764130370542 6.96634656835291 7.67712203206048 6.08355392636178 5.38627864419876 7.24117363563456 5.9762511524245 7.12761953190292 6.49316217531645 7.556816575955 7.4410718943395 6.99783494673288 7.37719046054587 7.1463038959234 6.68930584026693 7.44975030523336 6.62854732720109 8.33082710012195 6.56362907367792 7.45235184000901 7.76438478221883 6.40903251824977 6.43845547623998 7.70155561900308 8.0037537701933 6.88798746273398 5.46905651756636 7.55668818131311 7.99021946676883 5.12031088848465 7.12699048277666 6.95296875222386 7.14807220211853 7.71933008449634 7.3739799515009 5.51042824152206 7.73515291829111 7.94562419529775 6.7975468871448 5.61088024143791 7.27246362834422 6.13932595866205 7.09439816647378 7.00920008221462 6.33997281463698 7.31437972359028 5.84171144283773 7.68470886328888 7.61372699883345 6.68985700157644 4.77004642451154 5.66210727894884 7.17861640758058 6.82601819959042 6.57890560784027 5.59706581092614 6.43352728767794 7.75344744781103 7.10132229960033 6.77392286451875 7.38336806399221 6.01946570494788 5.8240914982668
Manes.14G064900.v6.1 2.59979625578436 2.59979625578436 2.59979625578436 2.59979625578436 2.59979625578436 2.59979625578436 2.59979625578436 2.59979625578436 2.59979625578436 2.59979625578436 2.59979625578436 2.59979625578436 2.59979625578436 2.59979625578436 2.59979625578436 2.59979625578436 2.59979625578436 2.59979625578436 2.59979625578436 2.59979625578436 2.59979625578436 2.59979625578436 2.59979625578436 2.59979625578436 2.59979625578436 2.59979625578436 2.59979625578436 2.59979625578436 2.59979625578436 2.59979625578436 2.59979625578436 2.59979625578436 2.59979625578436 2.59979625578436 2.59979625578436 2.59979625578436 2.59979625578436 2.59979625578436 2.59979625578436 2.59979625578436 2.59979625578436 2.59979625578436 2.59979625578436 2.59979625578436 2.59979625578436 2.59979625578436 2.59979625578436 2.59979625578436 2.59979625578436 2.59979625578436 2.59979625578436 2.59979625578436 2.59979625578436 2.59979625578436 2.59979625578436 2.59979625578436 2.59979625578436 2.59979625578436 2.59979625578436 2.59979625578436 2.59979625578436 2.59979625578436 2.59979625578436 2.59979625578436 2.59979625578436 2.59979625578436 2.59979625578436 2.59979625578436 2.59979625578436 2.59979625578436 2.59979625578436 2.59979625578436 2.59979625578436 2.59979625578436 2.59979625578436 2.59979625578436 2.59979625578436 2.59979625578436 2.59979625578436 2.59979625578436 2.59979625578436 2.59979625578436 2.59979625578436 2.59979625578436 2.59979625578436 2.59979625578436 2.59979625578436 2.59979625578436 2.59979625578436 2.59979625578436 2.59979625578436 2.59979625578436 2.59979625578436 2.59979625578436 2.59979625578436 2.59979625578436 2.59979625578436 2.59979625578436 2.59979625578436 2.59979625578436 2.59979625578436 2.59979625578436 2.59979625578436 2.59979625578436 2.59979625578436 2.59979625578436 2.59979625578436 2.59979625578436 2.59979625578436 2.59979625578436 2.59979625578436 2.59979625578436 2.59979625578436 2.59979625578436 2.59979625578436 2.59979625578436 2.59979625578436 2.59979625578436 2.59979625578436 2.59979625578436 2.59979625578436 2.59979625578436 2.59979625578436 2.59979625578436 2.59979625578436 2.59979625578436 2.59979625578436 2.59979625578436 2.59979625578436 2.59979625578436 2.59979625578436 2.59979625578436 2.59979625578436 2.59979625578436 2.59979625578436 2.59979625578436 2.59979625578436 2.59979625578436 2.59979625578436 2.59979625578436 2.59979625578436 2.59979625578436 2.59979625578436 2.59979625578436 2.59979625578436 2.59979625578436 2.59979625578436 2.59979625578436 2.59979625578436 2.59979625578436 2.59979625578436 2.59979625578436 2.59979625578436 2.59979625578436 2.59979625578436 2.59979625578436 2.59979625578436 2.59979625578436 2.59979625578436 2.59979625578436 2.59979625578436 2.59979625578436 2.59979625578436 2.59979625578436 2.59979625578436 2.59979625578436 2.59979625578436 2.59979625578436 2.59979625578436 2.59979625578436 2.59979625578436 2.59979625578436 2.59979625578436 2.59979625578436 2.59979625578436 2.59979625578436 2.59979625578436 2.59979625578436 2.59979625578436 2.59979625578436 2.59979625578436 2.59979625578436 2.59979625578436 2.59979625578436 2.59979625578436 2.59979625578436 2.59979625578436 2.59979625578436 2.59979625578436 2.59979625578436 2.59979625578436 2.59979625578436 2.59979625578436 2.59979625578436 2.59979625578436 2.59979625578436 2.59979625578436 2.59979625578436 2.59979625578436 2.59979625578436 2.59979625578436 2.59979625578436 2.59979625578436 2.59979625578436 2.59979625578436 2.59979625578436 2.59979625578436 2.59979625578436 2.59979625578436 2.59979625578436 2.59979625578436 2.59979625578436 2.59979625578436 2.59979625578436 2.59979625578436 2.59979625578436 2.59979625578436 2.59979625578436 2.59979625578436 2.59979625578436 2.59979625578436 2.59979625578436 2.59979625578436 2.59979625578436 2.59979625578436 2.59979625578436 2.59979625578436 2.59979625578436 2.59979625578436 2.59979625578436 2.59979625578436 2.59979625578436 2.59979625578436 2.59979625578436 2.59979625578436 2.59979625578436 2.59979625578436 2.59979625578436 2.59979625578436 2.59979625578436 2.59979625578436 2.59979625578436 2.59979625578436 2.59979625578436 2.59979625578436 2.59979625578436 2.59979625578436 2.59979625578436 2.59979625578436 2.59979625578436 2.59979625578436 2.59979625578436 2.59979625578436 2.59979625578436 2.59979625578436 2.59979625578436 2.59979625578436 2.59979625578436 2.59979625578436 2.59979625578436 2.59979625578436 2.59979625578436 2.59979625578436 2.59979625578436 2.59979625578436 2.59979625578436 2.59979625578436 2.59979625578436 2.59979625578436 2.59979625578436 2.59979625578436 2.59979625578436 2.59979625578436 2.59979625578436 2.59979625578436 2.59979625578436 2.59979625578436 2.59979625578436 2.59979625578436 2.59979625578436 2.59979625578436 2.59979625578436 2.59979625578436 2.59979625578436 2.59979625578436 2.59979625578436 2.59979625578436 2.59979625578436 2.59979625578436 2.59979625578436 2.59979625578436 2.59979625578436 2.59979625578436 2.59979625578436 2.59979625578436 2.59979625578436 2.59979625578436 2.59979625578436 2.59979625578436 2.59979625578436 2.59979625578436 2.59979625578436 2.59979625578436 2.59979625578436 2.59979625578436 2.59979625578436 2.59979625578436 2.59979625578436 2.59979625578436 2.59979625578436 2.59979625578436 2.59979625578436 2.59979625578436 2.59979625578436 2.59979625578436 2.59979625578436 2.59979625578436 2.59979625578436 2.59979625578436 2.59979625578436 2.59979625578436 2.59979625578436 2.59979625578436 2.59979625578436 2.59979625578436 2.59979625578436 2.59979625578436 2.59979625578436 2.59979625578436 2.59979625578436 2.59979625578436 2.59979625578436 2.59979625578436 2.59979625578436 2.59979625578436 2.59979625578436 2.59979625578436 2.59979625578436 2.59979625578436 2.59979625578436 2.59979625578436 2.59979625578436 2.59979625578436 2.59979625578436 2.59979625578436 2.59979625578436 2.59979625578436 2.59979625578436 2.59979625578436 2.59979625578436 2.59979625578436 2.59979625578436 2.59979625578436 2.59979625578436 2.59979625578436 2.59979625578436 2.59979625578436 2.59979625578436 2.59979625578436 2.59979625578436 3.17372833296139 2.59979625578436 2.59979625578436 2.59979625578436 2.59979625578436 2.59979625578436 2.59979625578436 2.59979625578436 2.59979625578436 2.59979625578436 2.59979625578436 2.59979625578436 2.59979625578436 2.59979625578436 2.59979625578436 2.59979625578436 2.59979625578436 2.59979625578436 2.59979625578436 2.59979625578436 2.59979625578436 2.59979625578436 2.59979625578436 2.59979625578436 2.59979625578436 2.59979625578436 2.59979625578436 2.59979625578436 2.59979625578436 2.59979625578436 2.59979625578436 2.59979625578436 2.59979625578436 2.59979625578436 2.59979625578436 2.59979625578436 2.59979625578436 2.59979625578436 2.59979625578436 2.59979625578436 2.59979625578436 2.59979625578436 2.59979625578436 2.59979625578436 2.59979625578436 2.59979625578436 2.59979625578436 2.59979625578436 2.59979625578436 2.59979625578436 2.59979625578436 2.59979625578436 2.59979625578436 2.59979625578436 2.59979625578436 2.59979625578436 2.59979625578436 2.59979625578436 2.59979625578436 2.59979625578436 2.59979625578436 2.59979625578436 2.59979625578436 2.59979625578436 2.59979625578436 2.59979625578436 2.59979625578436 2.59979625578436 2.59979625578436 2.59979625578436 2.59979625578436 2.59979625578436 2.59979625578436 2.59979625578436 2.59979625578436 2.59979625578436 2.59979625578436 2.59979625578436 2.59979625578436 2.59979625578436 2.59979625578436 2.59979625578436 2.59979625578436 2.59979625578436 2.59979625578436 2.59979625578436 2.59979625578436 2.59979625578436 2.59979625578436 2.59979625578436 2.59979625578436 2.59979625578436 2.59979625578436 2.59979625578436 2.59979625578436 2.59979625578436 2.59979625578436 2.59979625578436 2.59979625578436 2.59979625578436 2.59979625578436 2.59979625578436 2.59979625578436 2.59979625578436 2.59979625578436 2.59979625578436 2.59979625578436 2.59979625578436 2.59979625578436 2.59979625578436 2.59979625578436 2.59979625578436 2.59979625578436 2.59979625578436 2.59979625578436 2.59979625578436 2.59979625578436 2.59979625578436 2.59979625578436 2.59979625578436 2.59979625578436 2.59979625578436 2.59979625578436 2.59979625578436 2.59979625578436 2.59979625578436 2.59979625578436 2.59979625578436 2.59979625578436 2.59979625578436 2.59979625578436 2.59979625578436 2.59979625578436 2.59979625578436 2.59979625578436 2.59979625578436 2.59979625578436 2.59979625578436 2.59979625578436 2.59979625578436 2.59979625578436 2.59979625578436 2.59979625578436 2.59979625578436 2.59979625578436 2.59979625578436 2.59979625578436 2.59979625578436 2.59979625578436 2.59979625578436 2.59979625578436 2.59979625578436 2.59979625578436 2.59979625578436 2.59979625578436 2.59979625578436 2.59979625578436 2.59979625578436 2.59979625578436 2.59979625578436 2.59979625578436 2.59979625578436 2.59979625578436 2.59979625578436 2.59979625578436 2.59979625578436 2.59979625578436 2.59979625578436 2.59979625578436 2.59979625578436 2.59979625578436 2.59979625578436 2.59979625578436 2.59979625578436 2.59979625578436 2.59979625578436 2.59979625578436 2.59979625578436 2.59979625578436 2.59979625578436 2.59979625578436 2.59979625578436 2.59979625578436 2.59979625578436 2.59979625578436 2.59979625578436 2.59979625578436 2.59979625578436 2.59979625578436 2.59979625578436 2.59979625578436 2.59979625578436 2.59979625578436 2.59979625578436 2.59979625578436 2.59979625578436 2.59979625578436 2.59979625578436 2.59979625578436 2.59979625578436 2.59979625578436 2.59979625578436 2.59979625578436 2.59979625578436 2.59979625578436 2.59979625578436 2.59979625578436 2.59979625578436 2.59979625578436 2.59979625578436 2.59979625578436 2.59979625578436 2.59979625578436 2.59979625578436 2.59979625578436 2.59979625578436 2.59979625578436 2.59979625578436 2.59979625578436 2.59979625578436 2.59979625578436 2.59979625578436 2.59979625578436 2.59979625578436 2.59979625578436 2.59979625578436 2.59979625578436 2.59979625578436 2.59979625578436 2.59979625578436 2.59979625578436 2.59979625578436 2.59979625578436 2.59979625578436 2.59979625578436 2.59979625578436 2.59979625578436 2.59979625578436 2.59979625578436 2.59979625578436 2.59979625578436 2.59979625578436 2.59979625578436 2.59979625578436 2.59979625578436 2.59979625578436 2.59979625578436 2.59979625578436 2.59979625578436 2.59979625578436 2.59979625578436 2.59979625578436 2.59979625578436 2.59979625578436 2.59979625578436 2.59979625578436 2.59979625578436 2.59979625578436 2.59979625578436 2.59979625578436 2.59979625578436 2.59979625578436 2.59979625578436 2.59979625578436 2.59979625578436 2.59979625578436 2.59979625578436 2.59979625578436 2.59979625578436 2.59979625578436 2.59979625578436 2.59979625578436 2.59979625578436 2.59979625578436 2.59979625578436 2.59979625578436 2.59979625578436 2.59979625578436 2.59979625578436 2.59979625578436 2.59979625578436 2.59979625578436 2.59979625578436 2.59979625578436 2.59979625578436 2.59979625578436 2.59979625578436 2.59979625578436 2.59979625578436 2.59979625578436 2.59979625578436 2.59979625578436 2.59979625578436 2.59979625578436 2.59979625578436 2.59979625578436 2.59979625578436 2.59979625578436 2.59979625578436 2.59979625578436 2.59979625578436 2.59979625578436 2.59979625578436 2.59979625578436 2.59979625578436 2.59979625578436 2.59979625578436 2.59979625578436 2.59979625578436 2.59979625578436 2.59979625578436 2.59979625578436 2.59979625578436 2.59979625578436 2.59979625578436 2.59979625578436 2.59979625578436 2.59979625578436 2.59979625578436 2.59979625578436 2.59979625578436 2.59979625578436 2.59979625578436 2.59979625578436 2.59979625578436 2.59979625578436 2.59979625578436 2.59979625578436 2.59979625578436 2.59979625578436 2.59979625578436 2.59979625578436 2.59979625578436 2.59979625578436 2.59979625578436 2.59979625578436 2.59979625578436 2.59979625578436 2.59979625578436 3.23023422384682 2.59979625578436 2.59979625578436 2.59979625578436 2.59979625578436 2.59979625578436 2.59979625578436 2.59979625578436 2.59979625578436 2.59979625578436 2.59979625578436 2.59979625578436 2.59979625578436 2.59979625578436 2.59979625578436 2.59979625578436 2.59979625578436 2.59979625578436 2.59979625578436 2.59979625578436 2.59979625578436 2.59979625578436 2.59979625578436 2.59979625578436 2.59979625578436 2.59979625578436 2.59979625578436 2.59979625578436 2.59979625578436 2.59979625578436 2.59979625578436 2.59979625578436 2.59979625578436 2.59979625578436 2.59979625578436 2.59979625578436 2.59979625578436 2.59979625578436 3.21916247304854 2.59979625578436 2.59979625578436 2.59979625578436 2.59979625578436 2.59979625578436 2.59979625578436 2.59979625578436 2.59979625578436 2.59979625578436 2.59979625578436 2.59979625578436 2.59979625578436 2.59979625578436 2.59979625578436 2.59979625578436 2.59979625578436 2.59979625578436 2.59979625578436 2.59979625578436 2.59979625578436
Manes.14G065000.v6.1 5.77277999318706 7.53934868565958 7.24559983305214 7.32781936202606 7.76661526269228 5.63253270231132 7.89571728259576 8.40049918540495 8.20144149246008 6.28920485425694 6.28225924747605 9.74309754326726 8.14571364764354 7.956986450202 6.12494586433476 5.6440902812751 7.57560676531673 7.42800633248615 7.85713386235594 6.94515120866903 5.05542157179824 9.28957748402445 6.80325885627926 7.48910446590439 6.05722069619016 6.18483239913248 8.49570169551665 8.38609913447701 7.03935136676398 6.35583528832234 5.69595582123586 8.48640550996764 7.10100068938662 7.10366478908664 7.02705888955044 4.90704729312164 6.82720841289851 8.21917549672041 7.30489458285116 6.10845246426455 5.5858101254535 8.17765323276008 7.33666198037563 7.00975330186667 6.2113038972867 5.63861336257948 7.63685600556001 8.33388725634077 7.89910198303175 6.89403833055503 5.06000772961864 7.35183120357028 7.26926038762098 7.20180031500024 6.85825613988032 4.69615319906024 6.8545593581718 7.5731174176209 6.69906992553689 6.79222412225528 6.4439619143038 8.33779708012396 7.70330975357049 7.97431623728374 7.71493636027221 4.94899247837159 8.04687044206518 8.26772183515195 6.45400349397272 6.20520798236761 4.98213540871426 7.73453009988587 7.38113557011626 7.33560542960778 6.36759454527045 4.86357103238176 7.99903359906572 7.71931454069011 6.56008559421708 5.65678458019426 6.0848944996665 6.76577550238532 7.49923877130069 6.99076728232373 6.38075395703813 5.56207382950326 6.91904640497481 9.31417101505248 7.73846551850769 7.67790101033224 4.89014723957087 7.05832597671911 6.31464422587744 7.56415422476521 2.59979625578436 7.66482609687744 6.35300797794715 8.85626422018135 6.44879431049096 6.915436932162 6.54579537209614 5.71553207255531 8.06836688298768 6.78916510257535 7.82753967865145 6.34249525658694 5.01036423976275 8.33972885299318 9.17330036892553 7.98144933284264 6.19092088038001 5.89508439140488 10.055361611318 8.51433568085062 6.50626143573854 6.20979590653914 4.27523653244724 7.14675453768787 7.23490526135435 5.69536937149365 6.36553673879182 6.39972316916744 7.62005202970955 9.30392217358976 7.23086993820312 5.8460821925976 7.0085005024758 9.60356405110912 9.19884263637649 7.22365787147893 6.41319217551604 5.22415082787025 8.38361755363257 7.9243187879053 6.92558185914611 7.02453052014569 4.0977347290974 7.94485549493491 7.17239511119568 7.90289581078199 7.61858984175747 4.44514612951899 8.69538823884394 6.20494753085469 7.09652898860758 7.28390452860808 4.30603269337491 8.24579572047908 6.03276807361383 5.63881424190592 6.76812430330057 4.67094392540866 8.000042173408 6.18593388430512 7.15335708581979 8.14899642455492 5.48041189003607 7.39225212225639 7.37370473281086 6.72487810091466 5.56935298987039 4.89324543161064 7.17356804962224 6.73296435405155 7.37217772948913 6.28245301723985 5.12670912108073 9.05781487436333 6.05100434830062 7.74484823773371 4.89299981463158 5.86079099695161 10.002757295124 6.43207265009968 6.31992441707352 7.85119742756289 4.79237329793659 7.74666180782728 7.89509199828675 7.3090586589855 6.56355096103941 5.29915312303315 9.3101041784713 7.76125476089814 6.93585853677857 6.01543008639708 4.30739123516837 8.97050384465249 6.73632822856532 7.37322052295332 7.05745970900578 6.6665792741853 4.73548497538029 8.01003734062706 6.64531362352819 6.94365388038783 6.07668090435 3.88416189838781 6.84714175701289 6.61505897136838 7.26188918805522 5.58604902351977 4.63684499096897 6.61107235855504 6.44359370175883 6.52718959418099 5.62851565905274 4.19354145702019 7.84419896393881 6.01660275266992 6.60885436412776 6.36099960549763 3.4134412798777 7.70046334265681 8.81018451353535 6.3683240074852 7.07221677383918 4.6487255840445 6.39629973824018 8.70254305438099 7.53986623857006 7.62178044712485 4.66496412858191 7.29128174744101 6.47752040359244 6.75719264059491 5.9034565528042 3.65568174542466 6.22104387466086 7.2609444272372 6.90682430505338 7.53083671131235 3.94304008124423 7.7720356061606 6.27924071681046 7.27863540730399 5.83573944522178 4.53434494730975 7.79787366817988 6.78069269595425 6.49608355508031 5.51525083704631 4.95773364045135 7.08661261693734 6.14037181324657 6.8821530060321 5.94677116958283 5.09675842049776 7.30224726888015 7.23189947218991 6.90057050639137 5.4339478720041 4.93238035846083 7.19582017871791 7.2858150683504 5.52151954726754 7.41906365288005 4.70136139707782 7.979992336414 7.37323769347588 7.03827239760017 5.78351032723082 4.66414990859862 7.21647987880485 7.67820423763576 7.02105494545395 4.62698778118607 4.15672155169245 5.91568080604368 6.28642463816816 6.74804326907111 6.04814234037329 4.78220285202025 6.65819622253079 6.94153599494062 7.10209379147233 5.68596784485119 7.11875257968409 6.28645299342587 7.47766413170673 6.45957523514392 6.76499680487545 7.42898585561592 7.46318103018148 8.06698193147925 6.61968634605846 7.37631369431114 5.88524301308535 5.18177768728414 9.43040368989091 7.85569027349925 6.93028305017553 6.30566848743871 4.89511281397305 7.63773232392373 7.27326916006171 5.91194449695852 5.877029492259 5.51760363884283 7.1080207088005 5.90289746327936 6.0069673189823 4.74109195510456 5.54309689567115 7.86074657989543 6.25868688616235 6.5506815196875 5.82219070055151 5.27859600798657 6.9048073586327 6.25693222816606 6.96115009032232 5.05312858527282 4.20887020349336 7.26648399809815 8.41906988644321 6.41916697022001 5.78751272739422 6.0007752228985 8.24985434095208 7.43283762720197 6.97919063722326 5.78072076961455 6.09803304337001 7.85089127613294 8.39866802306512 6.10041815757923 4.75038861617068 4.86030706036965 5.73154519891575 7.61872583301827 6.97421325664434 2.59979625578436 4.45074956524763 5.5588163546434 6.93012003726667 6.7663284702941 5.00397282728907 5.45049654293907 7.22857520246847 8.17687022774489 7.25864736929717 5.4839614465193 4.99523479797265 6.73800417162389 6.12675629167799 6.4442474725813 5.97120430611608 4.37577599104304 7.91039408643702 7.26719529038737 7.04351228047136 7.07233651843354 4.14358576806397 8.37642193117327 5.84126847199196 6.94619165893636 7.04088061686813 5.9006028716247 7.36693232094342 5.81214774751531 6.8431046110166 6.31511229607197 4.30704482728096 9.36432727260318 7.91557946167668 6.35081102473502 6.09314024795888 4.60825709559675 7.83870992565802 8.05534876719428 6.40023859243462 7.21535348537026 6.79969898704455 4.36784157701945 7.6535114144919 6.9390489805315 6.24413255593625 5.22358748152907 4.92634611580071 5.98178155118711 6.15204915376879 9.25027379414328 6.71385127077725 4.3986552817986 8.03303086599603 7.60506409164545 7.5510868575147 5.78401707957403 4.74742938004212 6.44473656496049 6.8664971313568 6.81879469850125 6.76995370390825 5.31747575735229 6.33513874419303 7.36270364183384 6.01617579268403 5.35354855332378 3.88470582115985 7.67899424368248 5.89616884085488 5.93973838003909 5.86343027999587 4.9495170696144 7.48993348172348 6.43436467513767 6.4389409352848 6.29294668511313 4.72467768009607 7.51270591731612 6.11361149296338 6.66350456927248 7.1089768686586 4.02767706067778 7.45864352616822 6.0914740327319 7.13461829174641 5.88078240420128 5.85404107976937 6.66494203330282 7.44245418222348 6.28227106317188 5.91546598359919 7.42316402227404 9.03096641299418 8.14762454719532 7.46382017396528 6.59814348303837 4.4085114497395 7.57149999488926 6.62089785405942 6.71185411416829 6.08695544703848 5.16732849712251 7.43285541655018 6.77729831176858 6.07110036604234 5.26032994963733 6.05787709988152 8.32502871243771 7.94003138816352 7.52955400104122 5.57701230053982 4.66386770279899 7.72139680738695 7.59482011315145 6.78146307160097 5.49656357803235 6.34924424676564 7.92738565254542 6.28788236582822 6.72267678377621 6.18355117437392 5.57786704513244 8.07786747271526 7.25443722316921 7.33433660060077 6.04040522298132 4.67014457476377 8.04653798442564 5.90784051156832 7.02078722253468 6.27778154882426 4.81826585032471 7.1804281874515 6.24254683291225 7.58505328584226 5.72043213882596 6.68211146532697 5.10255486553709 8.41383555597927 6.11272607487409 6.4627832561242 5.99010742643024 5.07853181928003 8.27640316304231 8.60298252671189 6.02167848901497 5.05156483539776 5.24102544594809 5.80644953474127 7.13273707849062 6.31945956903881 5.91286546596504 3.73972313281026 6.3811581025713 7.17613493332816 7.03004491703495 6.03362546301544 4.65703573531571 6.44409057800864 7.63584249643161 7.07783859007566 10.9066636226649 5.40636758699889 8.23872603091405 6.11523388088701 6.71101832518041 6.56846927454854 6.84321304595985 10.2494125790666 8.52916917483346 6.85207318815054 5.9220591631311 4.69532872291545 10.7308978448963 6.92559117619632 7.55469184347829 8.50357834843652 4.84847800351542 7.95119179920286 7.348421206684 5.56448011007358 5.39544206982288 4.56278265352659 7.27427926009759 6.70423676824283 7.02715322504825 4.98967787115546 4.97712056884894 7.89367492749523 6.76108358936561 6.28840559361005 5.7003070803544 5.45005419896294 8.73179000411902 8.48954305566665 8.04559389854067 8.06492411839626 5.06461018657918 8.48067672517905 8.29995752361698 6.79062107953283 5.39184916901281 4.77067040838384 8.11479132935749 5.30369748950542 6.7335038906897 6.61465849717856 5.29049946776016 5.87926590757515 7.48646858971621 6.7066336218019 5.00686417885714 5.24307373286572 5.5516261517836 7.59852173263291 5.39402225110326 6.05146276309807 4.30483835102731 6.76537836981539 7.1085886014882 6.33643622956993 6.09837791373475 5.27115751276461 9.39905186648594 7.70382611584939 6.48012294210008 6.59214621579342 4.27133060895352 7.59652804816909 6.72719859490051 6.00107391151267 6.15888606108558 7.35322617957321 5.32161281073972 7.33851246011105 6.88324757649851 6.71530141794578 6.91437775222116 4.74835640209391 5.89822336901242 7.21925728290035 6.37438575663059 5.56377269110182 6.11636697882879 8.06779473964512 8.43178775228115 6.47087839396145 5.65708165137556 5.18719230071068 7.47164876400291 7.66343967702015 7.32909617876338 5.22725027950271 4.20033254357196 9.25638422520797 8.12252741379836 6.72028631797399 5.82064895302311 5.58341570088192 8.0506527828454 6.8198274465154 6.73282979196144 6.63534707742515 6.09702592756688 6.78697498960948 7.2037626412706 6.37483125042846 5.10067582167958 5.3848319310607 7.50124002916105 6.3958908426243 7.24836294787802 6.49727712996572 5.16212567183089 8.49115472401271 6.67321371736204 6.84495429682059 7.21978507789907 5.57186178051076 7.40034484863587 8.6142932185551 7.59795132906315 6.53445959089538 5.16048223180925 7.1536075581911 7.70221772425513 7.59179103677323 6.28959065694496 5.88105350697447 7.09932325369906 5.98321986967509 6.06780766732752 5.58952097498024 8.34172617976705 7.60155581610337 8.95294728772769 8.33025311099964 7.473181236889 5.08532110175371 6.47210226772944 6.40622929673029 7.26573073611029 6.52950737970888 4.87964051764886 8.59705872738092 6.90765595148242 6.60766283263759 5.63910854680998 6.1738999770848 7.55785738981627 7.9870115424697 7.01950345384466 6.37489113979865 5.67836226012773 9.12538060777984 7.74971289628011 6.97991426345513 7.20631821717244 5.16852811703316 7.20492739546849 6.33299085870052 6.22846700795064 5.82185179498485 10.0219929185079 2.59979625578436 7.77529764944277 7.62075786848092 8.26846016133373 6.62795231262289 5.52347816383885 8.61913048161518 6.37208135115425 6.80770530105649 6.86164513790525 5.27211409799376 7.40796310945746 7.3431636228126 7.34990303500263 7.0556819704431 5.67819875887042 8.4073398449896 6.80946017830459 6.80549929791013 6.14521093410675 5.71831444753502 7.08833716142485 7.62118589083281 6.69234826120115 5.12969170707939 5.24215761259707 8.80144171051033 6.507230886464 7.08116788637667 7.05193409450148 5.37144975977784 8.22549492962927 6.70773750946656 5.96501318606564 5.46680709007916 4.45704960857166 6.64416801712554 6.67536740326453 6.84096642692272 5.94060449185097 4.59752818667247 6.73175882862941 7.48323485232005 7.16845533487017 5.28757083022409 6.65089882949186 9.2308947264114 7.1782571727513 6.87828901097358 5.84598312820117 5.00105885425338 8.66741910517114 6.04551812747753 5.65538934846376 6.25057259308479 4.48126854675378 6.85018300003653 6.78280677935511 7.32215422075182 7.05228114677748 6.21243320393232 7.72483280029147 6.16245843067076 7.23353608002878 6.86727486649851 4.90704711619437 5.91140324933163 8.39464478532837 6.80203531426818 7.04292462043997 5.11301351000713 6.73391732971664 7.41571510600011 6.69689878026098 6.03192884788834 4.88301633285023 7.45429221265375 5.61088024143791 6.54586389071951 6.33319463159524 5.67565366427958 7.91323429590747 7.64271667244861 7.55123513954765 6.47697134875322 4.20152419685369 6.46627794342002 6.74197362286183 8.04292575324526 6.71773469235048 5.14558211081806 8.53508903821685 7.03196572323269 7.06123873818986 6.3095343271647 4.78109344699428 7.89188455894049 7.78456896659241 7.14729825016335 6.81267600684033 7.86374046738815
Manes.14G065100.v6.1 9.60964431497938 8.26838699870094 9.27484716067975 8.26249192058938 8.36930499118403 9.04716024397159 8.20096152451474 9.51356053493178 7.69066429798925 8.50920434662624 8.42673624599145 7.83564773085813 8.45303261574759 8.19597086625864 8.55547319425488 9.54093186218172 8.25783457392523 9.69935775791804 8.11209322075162 9.05740030299674 9.45395861490225 8.58726264873352 9.19372714054197 7.96859980398315 8.41097248164037 10.2716134342376 8.55792060824457 10.2304110033602 8.63383449972811 8.81884396709502 11.0315082841516 9.06015352477672 9.75294622989018 8.23392588834943 7.96588635911325 10.3343971823335 8.16541966106245 9.696729533883 9.52194727757455 8.69927927200523 10.0692044190996 8.01840203407491 8.99872161677493 7.39781950304847 8.33666800665829 9.66287354626103 8.79998382154882 9.60067840568113 8.72915915147557 7.64192054024906 10.1258915823715 8.88514569456461 9.54788817788199 8.02355929369455 7.76453372792837 10.0915328915711 8.04877273299411 9.76404320713039 8.33656724407532 7.84994824744253 6.37868605822833 8.54221056335779 9.43178146796245 8.32167610350489 6.50459014199475 9.67604490849423 9.01664875930325 9.71882234314314 8.81966222458214 8.95773153316136 9.732869411634 8.886747844888 7.16694537979635 8.05719525582847 8.47720070148915 9.19884957676305 8.42913254210309 8.2697405696207 8.23451525500476 7.73708010514407 7.92796709424074 8.19201678486392 10.863660886148 8.10320747768452 8.49704733117572 10.1881284661257 8.69219752942804 9.72769248194432 9.64000408669177 9.12992671459535 9.97203894938512 8.09523107925404 10.4207945821847 8.5530850635542 9.50012763115747 8.05176918821778 9.81393125712542 8.40629099543162 9.1532162141212 8.59494910308043 7.8998662733579 9.81989954240141 8.57811412142341 10.1530492200194 9.13442184380554 7.35998734189755 10.8550319095967 8.72753414432838 10.3088648240998 8.84246055471039 7.57830222353132 9.828308538376 8.50254940128686 9.39387960592055 7.96305487256841 8.57342945189276 9.34795433144762 8.73346457689592 8.60800945011647 8.431874065971 8.74715703849562 9.51024819831972 8.21715758599209 9.39489713252638 8.90510716520242 7.80069689251813 9.49877026577313 8.33169115706728 10.0752104243114 8.30998046864999 8.0391472450492 9.9079258673063 8.77201766413122 10.1077957002021 8.49772185568441 7.82873303029805 10.5522592889693 8.84885260634614 10.233009600985 8.19111617822269 7.20314359545729 10.8375978759303 8.53877975419837 9.82593487742316 8.92392131512551 8.65669929751718 8.93008092841061 8.77605016172118 10.2453596317221 9.41944238705008 7.03451970997173 10.6857592504215 8.34121712743236 10.1988482764509 7.29863096977055 8.40192317823835 11.001649739174 9.03061897007754 10.2318279953439 8.19585010891216 7.20573726501687 8.65632386260339 9.05044282649714 9.09356443693173 8.09284581495787 7.66202302001149 10.484999081142 8.75330323938641 9.26240188425488 8.67216372124915 7.2533985005805 10.952793688758 8.27974651801246 10.2672630532251 9.44103227727598 8.19544143270851 7.45454906869004 8.2888116032675 8.69710590253892 8.25444887633543 8.63073312965668 10.1764650884471 9.37726082902674 9.2872269332773 8.56544686187026 8.70161433294963 10.3216816150442 8.65077296679125 7.19351163648912 8.31347599742992 5.4216087074156 9.8584500781872 10.2161732605287 8.43965613804387 9.64994615879669 7.84341540264077 7.04622423722596 9.6118999169773 8.22157850930101 10.6583959883749 7.16966537216881 7.86783673372559 9.86922059061982 7.89230322432766 10.0885063723884 7.93650283804547 6.69642439605418 9.60942753190413 8.29915902973471 9.9771909080654 7.54549138392386 7.18842707765903 9.21701139105629 8.78836962819306 9.34464627024477 9.59828360832617 9.32460471036056 10.2370447250429 9.51816324763199 9.71033231100887 7.84867162856242 8.54701861064468 9.49937940061367 8.22435809099999 9.07525544504031 7.89178019028084 9.32323720008256 9.36360601390175 9.90172400222619 9.58473413974346 8.7371300376425 8.34186283070457 9.17757526267975 7.89648601815937 10.355503958973 8.0938646517443 8.38861562627417 11.0157327238087 7.88913994518408 9.68515638430963 7.87858444849787 8.57548359490709 10.7380543946524 8.61296737518223 9.89097076719919 8.25836780409763 8.26726949850813 10.2542353649236 8.73178812613598 10.181887738551 8.26212766086657 8.34717839002535 10.5656060541245 8.65330061602 9.92397372788844 8.40283814983225 8.55455213257633 10.126882525168 8.83897201179064 10.726316189536 7.37662507628931 8.13450428606043 10.2906106540306 7.99620431972801 9.93737936522269 8.48827459099184 8.93815891007552 10.9635910721887 8.29636815603285 9.85244949095543 8.83711626025227 8.35181094674115 10.3858367160669 8.54924028273597 9.64395182724175 8.52450025002479 9.11116999889673 9.33913387672178 10.5245203453239 8.68202352742785 10.6027180888731 8.85016984675544 8.26750580863052 9.55066122973897 8.3005801555361 10.5343397177333 7.79123861454749 7.63048351212984 10.2994976595482 8.70913971638513 10.043381474411 8.48996415729203 7.38715852850533 9.30749707245225 8.74943153967142 9.88305061433376 7.78152626269749 8.56034714983033 8.99752380916976 7.93723675182405 9.23775035419098 8.30463055310631 7.75399435202692 10.1241784227278 7.9348816439717 9.62584581822382 8.05886000846836 9.00310343408031 9.69250053351177 8.53255152609419 9.55258834047405 8.82732274570712 9.37237897440567 9.54770329812491 8.47866920199188 9.53290078715307 9.05052915039939 7.75894820329042 9.12449456540837 8.4451046301966 10.0209336547913 8.01612702578997 9.53724534669125 9.13763764772323 8.58819371472936 9.27826026389812 8.45076503537909 8.84621398079587 10.0167533740484 8.92176557669537 9.64450498743776 8.31466329186431 8.11300784066825 9.7181140236115 8.59939556721492 9.59671381926566 9.10913791734108 8.12449674469601 9.39428352125649 8.79975994229824 9.83269459949613 8.8897105566996 8.62894960714509 9.29571951909321 8.22318244300778 9.69498612374486 7.85079350974637 8.25538916586322 9.06477059558915 8.11375660988546 10.3276822723592 8.6684520635193 7.73551517296456 9.73909930034175 8.19417214163271 10.0802756797196 8.35123343693653 7.71715820917315 10.0712391288635 8.48204899391444 10.361587841545 8.41753223375162 9.18260676159004 10.5119780319223 8.56877108690873 9.7666663461736 7.90260643327399 8.10584129614356 9.84436736738505 8.01979762482804 9.5841034003526 7.66945545557211 7.47685341407637 8.33592908881165 10.3687661579779 8.63803478761982 9.61181644469153 7.97788685732618 8.25399672017859 9.76321148875944 8.58210074896932 9.6614547708854 8.12538026484051 7.47180228080936 9.67132731668267 8.57677553486292 10.304741241757 7.89268262719716 8.88556378882967 10.4532155626542 7.8158684114325 9.24405512559035 8.34288081688473 9.07072904899607 9.80383489903508 7.84973081600443 9.94236055117172 9.52435072584092 8.81910360291503 9.50857493104232 8.77289267358119 10.5659094517055 7.58056149998106 8.14846114365188 8.26971497447608 8.26318719671337 9.48885304247416 7.84070458008182 6.90562525443722 10.1329842208572 9.0556889449242 9.27615826990924 8.38424272893884 7.96009717438132 10.2738882743748 8.02926674461098 10.2633687324711 8.03631127513803 9.03038379894186 10.1918402113886 9.41284641866099 8.59345589845151 7.87704215392571 9.0942698567916 9.44433964203726 8.42059703873442 9.75270703546914 8.52631041397496 8.87218093668984 9.45409785905577 8.47335948840127 9.5306710278531 8.79403924852506 8.33923546423408 9.57541631305413 8.621573586663 9.94363622106383 8.05327216353555 8.11557196503581 10.5043253594184 8.57238104822705 8.51852859643582 8.72994996165659 7.8340035608751 9.59563174502367 8.60528079483035 9.62604111635345 7.91806865454228 8.02304201884355 9.40944438735817 8.65636596780013 9.16536505068192 8.04734421415637 8.70142743342442 10.2887231261731 8.08207959999171 9.22220060060143 8.83884996094975 8.3243030346756 9.51783005568673 8.64086164172876 9.54782125165093 9.15749354351134 8.43254443474429 9.67002796935933 8.69601449994522 10.4319066354785 7.87490861344867 9.46409877961105 9.1588887854555 9.85683089198307 8.48584151948834 9.98104024959657 8.13764444688486 7.07380355305403 9.19970723032707 9.02213103881272 8.95332252099957 8.27574108864362 8.75183761421663 9.14245920598407 8.31356842553889 9.10408004398971 7.56687192165043 8.36101918020482 9.6603704019943 9.35995733710387 10.188770452464 7.8645226029204 9.04456052145327 9.90617412757976 8.44849664721515 9.1531033018138 8.59227775072771 8.51491818126047 10.0966393735243 8.32618727301664 9.68618548162686 7.61473509594527 6.98863682723993 8.92926126912857 8.26305747339553 9.82337161535495 7.77739720613054 7.60957066770683 10.4731507843949 8.51155851565242 10.0808692613857 7.9808699366774 7.51284485079458 9.82498479438463 9.05427981820927 8.67828645473835 8.04806566920771 8.57135562629146 9.869323326808 8.50202549357375 9.93110211351361 8.0395517147774 7.95646586837557 10.1597129093482 8.65397596518432 9.93834099995198 7.89413810259814 9.14854369156131 9.15920386919918 8.35679270098136 9.54609614991027 8.16166724387092 7.40019633493521 10.6982031304338 8.43068976347318 11.089117972622 8.69615449407686 8.65615616167176 10.3131942855209 8.14808542227965 9.07662080218878 7.34955029849347 7.65753159805709 9.54272167598285 8.56566267811303 9.05987464138525 8.22667484079376 7.87729624829575 10.1513262544524 8.06630882817269 9.99983576121363 8.63552099720945 8.42611629889966 9.41321102130212 8.41512373883198 9.43098179905736 8.36781489108864 8.20100064074031 10.2241505188451 9.08063881761851 9.82372838472026 8.01792749081446 8.19196940493317 10.5664758965006 8.30549100973393 10.1239723008428 8.32050133044593 7.96937104357936 8.5257891664327 9.55864645489875 8.50360112915181 9.43191156788575 7.6174470510845 8.35442241408884 9.59957871142926 8.69049176690191 8.64326037625352 7.9680966223013 7.55785201668265 9.79103395718087 8.66244782292453 8.53206085755866 7.92449518401074 7.79306075692881 10.7445374425048 8.47918320297974 9.94949031485253 8.69399151842383 9.48081831260971 9.62774661623963 8.69020389318995 8.61726331385097 8.58724239344773 7.94372561577762 10.4384680156345 8.59281044791999 10.4483982652932 7.8314423550315 6.65102465410539 8.87884020667905 8.27349706506232 8.25651444741499 8.21542447876278 9.01543092222258 9.17791092208851 8.12058949041083 10.2335949493684 9.04625910951273 9.09900519068202 9.59492965697097 8.09309322605109 10.0954258684904 8.48476623983519 7.38877465876097 10.0480679403364 9.08714274051722 8.5434235959952 8.3944498093426 8.48598303271336 10.4223110064251 8.87297212552327 11.2965520342725 8.0771796633348 8.31254273243145 8.94026927838125 8.27637433876771 8.39770160811485 7.93849831877234 7.87659926967981 8.07614320120915 8.0895724862085 9.73889099522263 8.50419862758643 7.77588399473895 10.8129195970175 8.11826699888699 10.4705455011303 8.36212057381004 9.58434976119138 9.66228557860181 8.38447635112474 8.48545829777185 8.66623550739511 8.82108791588396 10.4155997413975 8.23517072301304 9.74101223888999 8.927774286944 8.86460615123128 9.1742633573706 7.86704786739917 10.5187219866333 7.66720374741125 8.48941826643099 9.25564217258674 8.34374601612604 9.31446765419325 7.97137995739913 8.29975915811454 8.69175842132691 9.14060664788737 10.3940392034026 8.07096336403461 7.73254579114456 8.28167577846237 10.1997813355706 8.88358775271539 9.7815363049046 8.63325930139058 8.82810916044914 8.74111020845589 8.86567193567997 9.54608713923016 8.13557168834563 8.48855444174199 8.23751807472068 7.80861357807501 8.87276643497097 8.03016902933322 7.6631051381627 9.04690057284716 7.59758533287603 8.72421933573114 8.25314302356036 8.23741679632797 9.23048342816315 8.55777872546078 9.78065845682125 7.59182799423309 8.95253233058011 9.26225630462994 9.03018214320238 10.2303000326804 8.71246970120306 8.67596876962857 9.74206300564679 8.81213708248009 9.04373172727612 8.34879855653194 8.2000944226061 9.97971219414337 8.13271046374684 9.36656584002915 8.75460573812174 7.65903240167544 8.57537239648996 8.31154343170252 9.05252149389822 7.21759096009166 8.05080234965397 9.46837408677583 8.82354979489895 9.38992068732083 8.65960929510795 7.31111188646353 10.5606083324984 8.54445048552301 10.0164940218077 8.8367830311963 9.36474929131161 8.78391637337532 8.43499583808267 9.69724973642911 8.02058387517985 8.9575433970219 9.42021330801697 8.20649373087945 9.77860508132142 7.52586917354145 7.9856462177901 9.7429630647442 8.49253640366996 9.07364522821778 8.24010307345029 8.91172988874396 8.71777113607983 8.38526335676522 8.72967456877576 8.43490914447885 7.83376063580898 10.6615602265066 8.61908562234406 10.2914220514619 7.89352238410873 9.21689673901765 10.3259860232083 8.03911561264726 10.1339537296316 8.1861534441287 8.31213853486931 9.38475634367427 8.41776660796969 8.97371625253408 7.78768454911151 7.84471285479157 9.75933435141417 9.01104568348451 8.87800975463376 8.8943877216541 7.30662466500496 8.23822949470602
Manes.14G065200.v6.1 4.17183998077708 4.42826423694023 4.59768808188433 4.88646024446336 4.57663790510012 4.65705132771059 4.82244127615827 5.51170086558347 5.18369492985164 4.79517645019405 4.53432397368743 4.33817082322025 5.55221475469567 5.69762393728971 4.17973746317964 5.16702246181639 5.52591011454621 5.05673170833259 5.15066808668031 4.15669568736146 5.10441290179045 5.24607230770033 5.63443196814189 5.3080532921085 4.72542002559068 5.03723622187339 5.7166335009931 6.10090700346975 5.45718598648416 4.12552501601777 5.17789052858053 4.72435018432142 5.70755600064679 5.58541575856802 4.57001279011813 5.38583086355582 5.499166797666 5.75209066499259 4.89079863991738 4.40258515722602 5.47305191077711 5.62453014676325 4.44054425380309 6.13164325133343 4.85045770791937 5.1104747860921 5.64932319024062 6.3863681512738 5.40351663655777 6.06868337202256 5.88894059511994 5.50225974450388 5.18915410009932 5.69925040473045 5.58660485123634 5.90512767464672 6.63498869232141 6.38188488855905 5.44799335645218 4.55316832336097 5.67240082924242 4.74874985667644 5.10782152716007 2.59979625578436 4.76185277903737 4.50127078378882 4.1428625820174 4.65321237113056 5.13195418006694 4.66392953934369 4.23795117700515 4.68049381859814 6.09960467512833 5.8166066397783 5.37935167739317 4.70942443723779 5.30206820311725 4.91773553356967 4.94849304378924 3.91085719749663 5.46666304577057 5.99123151651203 5.65740434164636 5.47125878968775 3.97849953507637 6.14287162166582 5.4406112689352 5.92496319651515 5.59961702654448 5.37647976007439 5.82067861902059 6.05585781535026 5.68802629291512 5.64769933303295 2.59979625578436 5.0041835695385 4.59882786329015 5.40684033628073 4.19196612694256 5.04506388559378 5.42638078545449 4.45063477986658 5.38447939193332 4.89273128249406 5.12862405186618 5.30812399887905 4.41602815420535 5.31246195942128 5.64659223114266 4.97724608335953 5.60491533776674 4.44147761957035 5.61113497393536 5.4192164921649 5.67228931414433 4.40903198082104 4.68044815285256 5.41373144514083 6.02910137039453 5.51290784819705 5.09481748120261 5.48149110231819 5.66796482353808 4.66489414993974 6.33197951428379 5.6366456906496 5.22849266458257 5.11167144042841 5.0046027953583 5.52176130102624 5.04755182261373 5.90569670658529 5.35480138737531 5.42468311931034 6.66232608558725 5.10922607537262 5.22239842338783 5.34367698367161 5.75470924739058 6.54529925833885 6.34170402411884 5.0314926359915 5.5955903232347 5.56725124313887 4.54545822300715 4.60206118347005 5.88447328719086 5.29442127250082 5.61010896586253 6.75329802676817 5.33177448690908 4.61033226091907 5.38360563066883 5.2067007944747 7.00309249200766 5.6828105519178 4.97616576925157 5.29547323888901 5.49669514250941 5.65063591720269 5.19015887784247 5.10653349486029 5.04223098212617 5.01359998318465 5.44469144148846 5.43199097489232 4.92804636670753 5.55857149518346 7.46037658108453 4.40093373188999 4.84182586886346 5.15688912235465 5.87887652351455 5.35613373864775 4.93705525985195 5.08262561825843 5.55605663174922 5.73872446722354 6.1119651798464 2.59979625578436 4.54179611864704 5.36243600266461 5.80093310718351 7.01030081089025 6.04660829280445 5.23709703082262 6.02090993520796 5.31045210469065 5.02456914068089 5.73754382273456 4.68805650799441 5.20767264257404 5.97480479581687 5.60322197183097 5.87065452952707 5.43307893590347 5.35590466417444 6.01274302996807 6.41404008023558 6.11430791960974 6.42867029131906 5.6328885428585 5.88117689104883 5.88797962079637 5.24163961683964 5.55304558013479 5.77602864712611 6.37463566641656 5.81655341635478 5.52540564738874 5.88754492084361 5.46602766962481 6.98483465819532 5.88236621562883 6.47019858158852 6.14398841658205 4.71417828230307 5.7045980162599 6.72324800704143 6.19718750741549 6.08070443936223 4.6683011171249 5.86611590208722 5.99166770589816 6.96171142826555 6.28717597183429 4.31843382324052 6.56844210951068 5.87583798697903 5.8034189033216 6.16409717865709 5.20754689823662 5.82379588380933 6.80211658696545 5.71639767533197 5.59834221456149 4.87638999739691 4.72965811267903 6.12279730746233 6.82691864497269 6.53496000473141 5.22730095032263 5.45152117043305 4.69868513468132 5.06516591103586 5.07026097541619 4.31647621367309 4.64368512533832 5.22728886613784 5.22700614344601 5.22577534676934 5.01300297351497 5.48042901586487 5.90264498080532 5.45188182711329 6.28033648260514 5.83224570338506 5.01870289228854 5.26212542217945 5.15366435391312 5.40433960799652 4.41315426772051 5.34260537678218 5.80973519489139 5.53605516054673 5.38303886540235 5.14538887901114 4.46736409316153 5.83190847513698 5.62136900188049 4.67741493806548 4.88561689138141 4.96325105539865 6.01382380512318 6.30066343739553 4.56798345664267 4.79711527747583 2.59979625578436 7.08541200592645 5.89582723122506 5.46956360284955 5.15154603973663 6.55940536714512 5.73108035296277 7.06132682525307 5.21586680968364 6.60641115339882 6.03270428944781 6.13173199367216 5.76205420831174 5.54845768243928 5.26246674256021 5.39795006763653 6.59462999442668 6.5116821212497 5.72890954334678 5.85732193238166 5.37778456072888 4.96508744380612 5.5628155725986 4.91213963462815 5.35408223429218 4.66299446025311 5.50794731547209 5.67175569295224 6.88941113253381 6.60307660322017 5.15401364107193 4.28151003794963 5.53785729389685 5.82670816008251 5.40375627320575 4.67072981947184 6.1738010917713 5.89948637018656 5.85707502468807 5.83350003822393 4.76492763134253 6.88301979243294 6.80088778890101 6.83512292891002 6.92105489196171 5.72716299933486 6.85169565905244 7.02758401800127 6.42618523863808 5.36350456206376 5.00234805120117 5.20173360884877 5.85622207508494 5.3820924552612 5.54394137795867 2.59979625578436 5.51068572922537 5.53878193411182 6.32496666270182 4.80632969274538 5.5005135570456 5.61296233556757 5.28870050908828 5.86551710288207 6.24496041229669 5.27701163761688 5.97826382469693 5.14195172449855 5.93318503893891 5.70057360074416 5.33545233408672 6.19022071052577 6.25054715092262 5.81495807845074 5.26392328252889 5.98228084142119 5.56422630489184 5.75007111712175 6.37911238705971 5.28743774933633 5.40821668778314 5.37878842702346 5.68723888599022 5.88594642225299 6.11309402542463 4.61135382637273 6.27202491019254 5.24977771262689 5.63650290763404 6.20203882684562 5.61192630383788 5.79537325266625 6.18611714041053 6.03484959549219 6.46801981235313 5.31461416977589 5.15522865932122 6.23203848241239 5.44819496805098 6.82011877319595 5.72024502196854 5.62578139731833 5.54570102598924 5.32549452718896 5.42749098235457 5.45821804056644 4.95247654350674 5.55597351794375 5.83590129702559 5.96668040806205 6.08753275377733 5.28371075305731 5.32907307127489 6.88345880486307 5.53260901940399 6.08597778677942 4.03287503074016 7.00367930285123 6.33513874419303 7.21838524040657 5.98894780774275 5.53256317886493 5.60276391132367 5.58658067877238 6.37267177815716 6.74444019267951 5.89390412208169 6.8024404484099 6.02065433246516 6.80597034678075 6.65878909274388 6.2781604176237 6.62950511698047 6.04976034094308 6.79924338665565 6.77440504026034 6.32309333757218 5.52661435787539 6.28497863769482 7.14734967470101 7.21585980292784 6.17695268211251 6.1197079453151 5.92673353112485 7.08781291757128 6.56884414813799 4.60732193948189 6.45460383467722 6.26598096063203 6.76115996283731 6.72343325704751 6.15387425220747 6.50336254916163 6.17145368933738 6.51281228852725 6.02891940204389 5.04455638912858 5.82685080042436 5.67637819498606 5.47248237917085 4.95473541638906 5.3387180893012 6.34226214438121 6.45862251202193 6.27499952892484 5.73125045276783 6.5033468728836 6.22369502596883 5.30614527771322 4.72847712096837 4.92317559291081 5.66898066517042 5.62352719421697 5.92352440860955 5.66946220514001 6.04477380376345 5.27248852118639 5.29010244848644 5.85995598687058 6.85780578067894 6.09929249901935 4.86621392480496 6.03122283868685 5.93025556825269 6.07436362062241 5.38552822419334 4.77925593147348 5.94883462573309 5.09245015394589 5.7175089508052 5.82001040456001 4.47727440879105 6.09103839727723 5.77828603014479 5.72723651187288 5.35908101985756 5.17393644548145 5.58889439150003 4.94682465960931 5.000690996171 5.74462956046561 5.57142520604122 6.03575896913688 4.73019107509972 5.0693111656334 4.58675805845042 5.06435443852772 4.09996182081276 6.15773411712441 6.3811581025713 5.19391260548715 5.87734176664904 4.16091689689488 5.78511892445611 5.93737665303443 5.61841748844108 5.4017431985669 5.04244643737445 5.92924269588847 5.95080498732457 5.65744514505039 6.00629419300507 5.28182437231285 6.71809575928081 5.47318864774893 5.82909334473 6.21813715785894 5.25456856850287 5.52997277759823 5.51242478755545 5.26356580932778 6.08911929446883 5.60029767457871 5.23651266076864 5.42051617715684 5.5894368105643 5.20253911775144 5.16772321355975 5.57421009452393 5.7003891875334 5.55209017656017 5.37387597100009 5.07597479601367 5.52449905858043 4.74552113005329 5.35034983264363 6.28840559361005 4.98662927608358 6.06982855357014 5.68198112492115 5.36971656214073 5.76083158102263 6.08176575487273 5.06461018657918 5.3295090210382 4.37390611620035 4.39023932548587 4.57933018096939 4.70336439246133 5.55206153062949 4.6319147963197 5.38194587391361 5.84137419328009 4.69171528271106 5.567877230794 5.27318397418217 4.86034345636237 4.67603057894539 4.89181986444786 5.84095968518105 4.78686439319127 5.44016422253328 4.42894169749786 6.53098469845077 5.29836725205262 5.2935186267737 6.05104725882645 4.48150388569802 4.67729223284759 5.57251577175776 6.04506443393252 6.39917138292355 4.58772218336491 4.91761056745739 4.3514402719106 4.89734228025019 4.44160271963761 4.73358964095091 5.46692297461868 5.15436029875462 5.62212831337042 5.54690105715189 6.45366107852951 4.80444551657987 4.95855143215157 6.52270881366998 6.29918453383598 5.75619741120392 5.08405778215169 4.97267179469575 5.82029652892511 5.1320405057549 6.44199492387371 4.65386298713517 5.08527107799898 5.35213793236934 4.94998318184991 6.06069968362658 4.8083475505825 4.31566688152556 4.569313792063 5.32156250258847 5.67101712220437 4.78238360495068 4.97917276657389 4.85235912853168 5.40995520498384 5.86088920855913 6.01306972616865 4.94649846311864 4.50086420101769 4.92572186039289 6.00578548945869 5.71635947049399 5.72447585986328 6.033242833789 5.45778723622143 5.41652145852244 2.59979625578436 5.50576642209101 6.21849692575642 5.11340223561973 6.26411457503634 5.5956867854269 4.85611581667205 5.31583332484831 6.00583835437126 4.61042826817164 4.77195109365322 5.81566708559161 2.59979625578436 5.9287164215646 6.18304909957118 5.42525855794327 4.96708729325853 5.02654692680645 5.31959603265924 5.46403446088365 4.74693319765526 5.34673378255592 6.8576167369062 4.85543920423755 4.68289342987098 4.98574003949392 5.38503765925916 5.97538751532192 4.98822416000786 6.34021199730957 4.14463722775502 6.42539569248954 6.52774166406716 6.25911551928993 6.17521882363306 5.17384387661818 5.73585342830463 6.67592134890909 5.25111599525029 5.63955467242546 4.45437350502783 5.2754454423841 6.28023104010617 5.22378832116665 6.14518555268356 4.22806184159642 5.35982423441439 4.89292603643199 4.85352887312579 6.00226611683295 4.43986550624374 5.68245075910313 5.66832519039415 5.7239129586842 6.55722900735432 5.52666076305232 6.27120641563225 5.52347816383885 5.01839138866838 5.98599715407323 5.44612657335863 4.64790232663202 6.2133067371121 5.58144932845336 6.23947744233377 5.53073487478838 6.01290725107112 4.57587052809233 4.50479857633467 5.05537446939376 5.27530702320576 4.08003153873908 4.42722006650871 5.04625283283066 4.3826082035427 5.82905594551981 4.36443649520497 5.45911407354945 5.18267373420974 5.68066696952242 4.50370783464746 6.17064995199924 6.14402722673435 2.59979625578436 5.89352276407247 6.5943767719079 5.43689620155428 5.29763683955262 4.71385171950449 6.49160073569678 6.18686674414867 4.8117922955889 5.34681396924419 4.88890607703084 5.38627864419876 5.38424491740516 5.08584221954712 6.10334615468561 5.89516504300648 6.49509046126884 6.20713522583158 5.93305775744307 6.93452095619633 5.40012973620171 5.98923682122712 5.58710931205574 6.25057259308479 5.7719931599814 5.69181314636736 6.39752272906979 5.88967548525781 5.47938319184014 5.71456915440968 5.98031217937892 7.12186115538571 6.34674990380714 5.35495398021179 5.58792098587616 6.48531507224553 3.70634912023239 6.61373384044515 5.99102829460316 5.6439565622955 5.65278776835691 7.02414040482056 6.18857939580856 5.66978276515655 4.42062776523933 4.60469712513921 5.61088024143791 5.07848390824826 3.11287055727565 4.7348514639448 5.8404608330892 5.60919072209772 5.89496817231332 4.99881625503114 5.68900641510714 5.99663494065743 6.22334942879065 5.42317086827028 4.0763993604706 4.80588664241734 4.94525785695506 6.06086126018733 7.06123873818986 5.11538664928347 5.63846263815684 5.79013049486152 5.69946422278576 5.99807959263204 6.08529998671527 5.73680236790587
Manes.14G065300.v6.1 3.36893467607003 3.70064765159346 3.45191887297824 3.12519089239347 2.59979625578436 3.15536754223307 3.15816018115106 3.32387150818726 2.59979625578436 3.53020872524022 3.23734708650533 3.04561120384308 3.32888032498958 2.59979625578436 3.01339967241467 2.59979625578436 2.59979625578436 2.59979625578436 3.27626599380655 3.52689480351742 3.46069714102254 2.59979625578436 2.59979625578436 3.03555783025232 2.59979625578436 2.59979625578436 3.93938502784833 2.59979625578436 2.59979625578436 3.64219309454911 2.59979625578436 2.59979625578436 3.40635991829517 2.59979625578436 3.534550744678 3.16878379002956 3.56670918754148 3.64923550830888 3.54273597101275 2.59979625578436 2.59979625578436 3.23286364701414 3.42762445997438 2.59979625578436 3.19842031549437 2.59979625578436 2.59979625578436 3.1556293923897 3.13370949737372 3.26766221655289 2.59979625578436 3.25791388366613 3.50303880328295 3.5101337076775 3.30273000440967 3.28257618553174 3.6109959391733 3.11439241586576 2.59979625578436 2.59979625578436 3.25634658216568 3.35463609942184 3.46883305524788 2.59979625578436 2.59979625578436 3.14237346324655 2.59979625578436 3.43153906783138 3.12093291120984 2.59979625578436 2.59979625578436 2.59979625578436 2.59979625578436 2.59979625578436 2.59979625578436 3.28754744734438 2.59979625578436 3.06039705082243 3.57044147755019 3.31752771329381 3.19937689101105 3.23212901003371 3.58373104766204 3.31900261704314 3.80444180087026 4.28569557922633 3.49798972571452 3.61322108641093 3.42980673317229 3.03309729085306 3.24973940342139 2.59979625578436 2.59979625578436 3.10301656909335 2.59979625578436 3.40126091377021 3.17403919595947 3.02061995747434 3.45191339399238 3.03824441707797 2.59979625578436 3.31557217321446 2.59979625578436 3.42074107198534 2.59979625578436 2.59979625578436 3.72290173601887 2.59979625578436 2.59979625578436 3.34271822740328 2.59979625578436 3.16467000805317 2.59979625578436 3.27950361820524 2.59979625578436 2.59979625578436 3.34666675568901 3.097772256188 3.40831739229295 2.59979625578436 3.08797719378391 2.59979625578436 3.30107830576528 3.3030517261556 3.21041768747788 3.25674191122001 3.3434653761842 2.59979625578436 2.59979625578436 3.14854429515482 2.59979625578436 3.42111300273466 3.0212344291614 3.43950802520564 2.59979625578436 2.59979625578436 2.59979625578436 2.59979625578436 3.11715769885859 2.59979625578436 3.13589789482968 2.59979625578436 3.06178703260991 3.03461879545996 4.49455669605301 4.10289977921789 3.16768203400873 3.24166522631322 3.07277416937966 2.59979625578436 2.59979625578436 2.59979625578436 3.29913367952584 3.10037248322062 2.59979625578436 3.07194257290571 2.59979625578436 3.02884003678921 3.41561414201033 3.11353869906184 2.59979625578436 2.59979625578436 3.13501077494869 2.59979625578436 2.59979625578436 2.59979625578436 4.559693455727 3.53722900253047 2.59979625578436 3.31819734655646 3.17915297907334 3.13618426178944 3.50199777250438 3.62050145251511 3.47017978033751 3.06457845309048 2.59979625578436 3.32270141304433 3.56372893638002 2.59979625578436 3.73101294612373 3.04244381450743 3.44873559807783 3.87006317287359 3.32024232022317 3.50938787220478 3.39857787496319 3.37236691198058 3.98543193245573 3.55532333445709 3.57423272988652 3.037160815614 3.24239127858813 3.04160865887499 3.21994986238806 2.59979625578436 2.59979625578436 3.13848911460483 2.59979625578436 4.13377854224457 3.30082812140204 2.59979625578436 2.59979625578436 2.59979625578436 2.59979625578436 2.59979625578436 2.59979625578436 3.22829425332205 2.59979625578436 3.45073439548337 3.44097522767948 3.11572183528983 3.17888988534499 2.59979625578436 3.23226733660521 3.30507518886183 3.69953468483178 2.59979625578436 3.77728265014896 3.62527782849285 3.13294224426404 3.07737644082094 3.38420121746441 3.05392758145134 3.73288062577153 2.59979625578436 2.59979625578436 2.59979625578436 2.59979625578436 3.14584555959347 3.20780008800332 3.40474794282282 2.59979625578436 2.59979625578436 3.35832488643014 2.59979625578436 3.5051384300408 3.19677433375722 2.59979625578436 3.37329820666967 3.24358690281098 3.87599515681154 3.40715241739593 2.59979625578436 3.28739172790693 3.64798288640125 3.17150791081674 3.21070493893527 3.12024369940562 3.61569775868697 2.59979625578436 3.48725331849201 3.58557919338385 3.27713638788058 3.51772213641632 2.59979625578436 2.59979625578436 3.42553268245098 3.36707522615221 3.40954712367928 3.49175676901494 3.15498124947046 3.19556340470997 3.04994649852283 3.54517870254472 3.11512830171232 3.25686325425202 2.59979625578436 3.35176661093158 3.0751254337643 3.04165461401528 2.59979625578436 3.36821729632826 2.59979625578436 3.40495493333963 3.26566677573064 3.6005353629866 2.59979625578436 3.79793381884116 3.05198833785288 3.30262129821875 2.59979625578436 2.59979625578436 3.4551235647353 2.59979625578436 3.53813333396401 3.48177099774535 3.2866359024642 3.70057965757866 3.9740515359904 3.41150002700353 3.06398032907695 2.59979625578436 3.76747073748049 3.50842549389157 3.73289463375541 2.59979625578436 3.08962850859985 2.59979625578436 3.09900823605374 3.50719198956029 3.75804226531246 3.53974293861542 3.79594636549562 3.3940982972193 2.59979625578436 2.59979625578436 2.59979625578436 3.22373713132186 2.59979625578436 3.19008785338756 3.1486359026078 3.43958436185532 3.61588927876974 2.59979625578436 3.24667302101243 2.59979625578436 2.59979625578436 3.24931906988771 3.40084265488325 2.59979625578436 2.59979625578436 2.59979625578436 3.48210799648643 2.59979625578436 3.53367633021917 3.29274630253399 3.56398633747989 3.44479857084641 2.59979625578436 3.38617171524093 2.59979625578436 2.59979625578436 3.51786239715108 3.80396933268646 3.14223713453464 2.59979625578436 3.69595611578435 3.88328750845331 3.09304328024829 2.59979625578436 2.59979625578436 2.59979625578436 2.59979625578436 2.59979625578436 3.36370173476972 2.59979625578436 2.59979625578436 3.1933542419055 3.40050620406403 3.25721121744889 2.59979625578436 2.59979625578436 3.20704156102309 3.17763575246582 2.59979625578436 3.26884182041456 3.06075262526231 3.15022104454705 2.59979625578436 2.59979625578436 3.44886050587142 3.22380152582246 2.59979625578436 3.45536050003636 3.27934697100873 2.59979625578436 2.59979625578436 2.59979625578436 3.16047819545527 3.72209426656321 2.59979625578436 2.59979625578436 3.09519307076167 3.66154325580684 2.59979625578436 3.40477900251321 2.59979625578436 2.59979625578436 2.59979625578436 2.59979625578436 3.27254675750307 2.59979625578436 2.59979625578436 2.59979625578436 2.9813665940389 3.19947538049542 2.59979625578436 3.07415123844217 3.12273955512324 3.13906168656558 2.59979625578436 3.21112129012012 2.59979625578436 3.37486818389207 2.59979625578436 3.86946318941852 3.2362970167525 3.19857785665936 2.59979625578436 3.08059389465736 2.59979625578436 2.59979625578436 3.24419192203211 3.16746079526105 3.35977791636333 2.59979625578436 3.11784851617552 2.59979625578436 3.14391809079161 3.27040979766199 3.26461794271564 3.49715164307647 3.36995450427097 2.59979625578436 2.59979625578436 3.68984673265129 2.59979625578436 3.13125931646859 3.25894527343764 3.48895088648259 3.35537022837668 2.59979625578436 2.59979625578436 3.83847118620097 3.63623434719452 3.45109885259742 3.38263384089915 2.59979625578436 3.82574288094967 3.72466056966378 3.23104363615593 3.26470865579439 3.65402117215706 3.58226589904918 2.59979625578436 3.7718602882907 3.38172702084249 3.43507825794058 4.27834271273152 3.58860918242628 2.59979625578436 2.59979625578436 2.59979625578436 3.30265235045542 2.59979625578436 3.53345212500998 2.59979625578436 2.59979625578436 3.26967113465158 3.07216302101005 3.89996312790387 3.22556948593357 2.59979625578436 2.59979625578436 2.59979625578436 2.59979625578436 3.19467141427376 3.63664094407163 3.19755199553219 3.35631907845476 2.59979625578436 3.32869152579516 3.59990066596305 3.72312623422046 2.59979625578436 3.1089290264677 3.32230035878917 3.41079602512175 3.40431571422107 3.19855137885276 2.59979625578436 3.42171456697574 2.59979625578436 3.15134302408755 3.44353124367574 2.59979625578436 3.94059545112726 2.59979625578436 2.59979625578436 3.41253877880521 3.04931507854715 3.51441303477161 3.54425400981323 4.16685226062729 3.41604772664298 2.59979625578436 3.48788424575146 2.59979625578436 3.48331719498716 2.59979625578436 2.59979625578436 3.37602505743054 3.35007378670469 3.14554511358825 3.44647907091879 2.59979625578436 3.37150153489142 2.59979625578436 2.59979625578436 2.59979625578436 3.17435855558807 3.62374438609181 2.59979625578436 2.59979625578436 2.59979625578436 3.20229976147952 3.31341918269739 3.30262648282872 3.11793268627682 3.11486485550114 2.59979625578436 3.11545540883735 3.13896247932804 2.59979625578436 2.59979625578436 2.59979625578436 3.09168813019347 2.59979625578436 3.39551074369792 3.09055428047105 3.13561726277176 3.21993074199792 2.59979625578436 2.59979625578436 3.16031210264774 2.59979625578436 2.59979625578436 2.59979625578436 2.59979625578436 2.59979625578436 2.59979625578436 2.59979625578436 3.14717678469408 3.60655312067859 2.59979625578436 2.59979625578436 2.59979625578436 2.59979625578436 2.59979625578436 3.48037588270895 3.10526400266323 3.33697494199146 3.36210465489817 3.04131369721671 3.17879938663296 2.59979625578436 3.10937730926642 3.27177532694313 2.59979625578436 2.59979625578436 3.11530692652306 3.33692940409424 3.09463790016529 3.83773340086992 2.59979625578436 2.97688219355799 3.836732430619 3.85036913035679 2.59979625578436 2.59979625578436 2.59979625578436 3.36306961426909 3.0753039300318 2.59979625578436 3.19473572649359 3.2004768242502 3.60939070564545 3.25897829856142 2.59979625578436 3.6604689730663 2.59979625578436 2.59979625578436 3.10040922476677 4.1196933579131 3.20691983770591 3.14894040553398 3.36204250988082 3.13903998395891 2.59979625578436 2.59979625578436 3.49523953514564 3.90584824587373 3.28117845314827 3.31295268164799 2.59979625578436 3.55447539391392 2.59979625578436 3.04710913781508 2.59979625578436 3.88623625463831 3.81657459978915 3.64747897367087 3.12826845074903 3.74119070843721 3.20491354779203 2.59979625578436 3.60043099403342 3.33826151136271 4.15474639527272 2.59979625578436 2.59979625578436 3.13052693773863 3.64472216679788 3.80628733938985 3.28755938414103 2.59979625578436 3.79768785708926 3.48513351680472 2.59979625578436 2.59979625578436 3.23836589690278 3.14237529736743 3.69078090448107 3.47520283733032 3.14332354224269 3.46429402943855 2.59979625578436 4.01669652360268 2.59979625578436 2.59979625578436 3.40464306295055 3.448631920834 4.07356538823346 2.59979625578436 3.47486106856339 3.30409561387671 2.59979625578436 3.41956127694051 3.24925207574573 2.59979625578436 2.59979625578436 3.88503860751361 3.50978775222963 2.59979625578436 3.35469425889052 4.28711904250441 3.17666752597553 2.59979625578436 3.14201754722178 2.59979625578436 3.21021486625664 4.05438628025265 3.49200943256135 3.7659137442425 3.85889996254991 3.4742952044758 3.20516644634206 3.45357611062151 4.16738558722316 3.95102993896212 4.12769007853809 3.40690696027832 2.59979625578436 2.59979625578436 2.59979625578436 3.41695097319566 2.59979625578436 3.3686302546408 2.59979625578436 3.11790825992549 3.15183655154252 3.64178627644869 3.20938411112718 3.18649476359596 3.34267066795857 2.59979625578436 3.10899527952792 3.44650063410331 3.26993010504482 3.86703329578952 3.39597509573417 3.18764437601324 3.50030527778916 3.39845749303654 3.09629371888845 3.28474754635573 3.11870604035815 3.2427149139147 3.67107566896209 3.37964665561139 2.59979625578436 2.59979625578436 2.59979625578436 2.59979625578436 2.59979625578436 2.59979625578436 2.59979625578436 2.59979625578436 2.59979625578436 2.59979625578436 2.59979625578436 3.52129112065354 2.59979625578436 3.53005056540587 3.61692676086504 3.17004009026973 2.59979625578436 3.11489981915957 3.83285326825137 3.64140864338203 3.61024766233292 3.65836322027094 3.56630584808651 3.15933867912396 3.43229267361625 3.14781871854752 2.59979625578436 3.4586293332224 3.39292817232686 3.47394710612716 3.23503948447659 3.51820813889633 3.2235071789958 3.40296774934954 3.84194986125449 3.1677776264212 2.59979625578436 3.51759668946461 3.15933397875847 3.12751666884428 2.59979625578436 3.30313529149927 3.44930817813875 2.59979625578436 2.59979625578436 3.29759367244079 3.83341950697913 3.76939221559305 4.18665828284468 3.37724948770933 2.59979625578436 3.1359058019152 3.81637726989775 2.59979625578436 3.76006514077978 3.11287055727565 4.17211971592436 3.40738645349279 3.43325699342525 2.59979625578436 3.03374484675826 3.23170429409391 3.78913948895055 3.25239247268295 3.75875412432602 4.28311003152622 3.44583545555997 3.46972008704662 3.54645731268943 3.53635640865754 3.73259335799739 2.59979625578436 3.66059356103635 3.50796474887411 3.65652674798494 3.31064883422489 3.34260516870939
Manes.14G065400.v6.1 5.39658794440115 6.75613716837943 5.78125713156929 6.00879538079221 6.65074936816347 5.36695609110238 7.00680678106033 6.63044087754809 6.65353087706309 5.65949827468266 5.54951760260272 5.70777017544486 6.13159527279306 5.7564243074248 4.97848858299512 5.08880577725332 7.27722844597295 6.7780579442175 7.54713921598377 6.35088854988706 5.36630223880963 5.93751819681854 6.35040684906453 7.05283519863947 6.72918452247966 5.6211474098921 7.93612016104563 5.79033176089102 6.71911170817799 6.10005721013809 5.05848504439929 4.57710511267078 6.29912742569555 5.97403298977491 5.64496057404357 4.95409185371032 7.37863979865072 7.57502304461596 6.82984714386172 4.84732351476912 5.11783382951976 7.23510470300949 6.67272975354272 8.15866347232535 6.47574478947378 5.70000918294559 6.77100881006023 6.3863681512738 7.23306074972874 6.44432338534814 5.44729539508823 6.39583121644963 7.08991000478592 7.03309099917977 6.82117765263548 4.84962633655995 7.22055648980732 7.18150534152152 6.878207217682 6.52067728198135 6.78320675407492 6.21811231218851 7.29437142499907 7.5156854989389 5.96432358891703 5.52445132553011 7.12436889291836 6.00834177714876 6.28581197435964 5.65077757066151 4.87496371871707 6.51517201739781 8.93680218157225 7.1951315606854 6.68532535067205 4.78876379136237 6.18955378527555 7.1316911209241 6.58179109353221 6.60753491621627 5.01022869921343 7.10105909158695 6.42526607390251 7.20179556544975 6.61945697316628 6.88692030555723 7.84771200881569 7.76985863418468 6.60492620017567 7.30279451031947 6.45999026589136 7.20446691243043 6.01845988042672 6.639097115325 5.6713578930303 6.65842129277535 5.42274077978106 6.39937457593855 6.28634931340548 6.02592413621667 5.73596496467515 5.08258242160544 6.08875947563037 6.55049124454255 5.12862405186618 5.71365868493469 4.85195764567843 6.03761380918253 5.98847309271644 6.63915322417866 6.28924753367599 4.93985213707883 6.0387246050576 7.34581183842622 2.59979625578436 6.04040788455168 4.7290239259891 6.89534647299076 6.89846920304308 6.39940347013045 5.5571119248034 5.56348804461954 6.41724353071946 6.82238702619527 6.32201867823139 6.1899276481515 5.92890841064789 5.87096688016798 6.22887491053627 6.53143114292744 5.76867077783034 5.14170836786801 6.32977994038375 7.28099070802725 6.43942316229128 5.92040192044054 5.26885759817133 5.55089249797162 5.7332229427369 6.16861657262966 3.51812105738734 4.02501248189165 5.49717924694369 6.00591818917031 6.37885205281243 6.71894556783019 6.16092693413048 5.17447543188452 6.98733204923834 6.99041309310999 7.08874280866456 4.33364362287116 6.28062187644015 6.17114756693102 6.75683624475518 4.72557423404504 5.01625765507973 4.97637521742653 6.18319039794666 6.15841346370721 5.86715870758112 5.03046138497318 5.43779295075809 6.39742603913217 6.61656131399969 5.83120625663557 4.81641917716865 5.83813824375577 2.59979625578436 6.70884781765641 5.39105497202573 4.74747053633071 7.63573091768379 6.78763111925778 5.50549569902644 6.74968750270939 6.22080764562396 6.87645236722241 7.25079451995104 2.59979625578436 6.51777641861674 6.0740126703405 6.34593433721389 8.5156667757627 7.28483380341348 6.4470870997739 5.57201458751619 7.58304167593671 7.59239848237321 7.29419079465676 8.07175290166312 6.56719286634149 4.73548497538029 6.40013828298163 6.98115988873597 6.86179026915614 6.93352693870832 3.88416189838781 6.25955642163259 7.72167145629606 6.63426973040585 6.3696903961594 4.74882019684402 5.75101267455396 6.99979758740537 7.21059246379702 6.66865658676518 5.00064046228235 6.32761519792445 6.54123761659523 7.01674281107179 6.63679891741211 4.54990356490969 5.60528248787738 6.66866850444297 6.41092662689828 5.89626718147904 4.74843242404579 6.39629973824018 6.87297557763025 6.41580371117977 6.53674409082682 4.54909591238994 5.97774226589347 6.85101447394932 6.43569987976816 6.76128236294084 4.79568559005417 6.73099770965066 6.82407660863586 7.10919358053128 4.67424428316337 4.83705253060116 6.17104444039799 7.13408112372063 6.77939169501301 6.38945884324052 4.78870362641439 7.25699050583331 6.9043944246464 6.32905003639162 5.66897105378114 5.16100201568925 5.47477544216322 5.46827765219974 6.18253245282411 5.75166543808061 4.77236686970125 5.48537429870524 6.19003936422648 5.943492770858 5.62208856453008 4.54199859684416 6.04451482101158 5.92494534173092 4.89570134473945 5.07827029939679 5.06495385264995 6.17348106115863 6.01088321660996 7.3972692342367 6.81610202560701 3.76766519734335 6.44733970482752 6.62567345442168 6.4646209469244 5.78010966184139 3.96321499642831 6.31989884216999 5.89029982035851 6.80106615874538 5.73071406900035 4.78220285202025 6.03181847752106 7.03707703484292 6.42564056723661 6.51184377907887 2.59979625578436 6.20166181986596 6.30208210261004 6.20925460464463 6.50756101029564 7.03829362661646 6.08518591765197 6.85609955241363 5.89029977787865 6.17749987359258 6.1662646608886 5.59699866938432 6.00576318767042 6.5619281784503 6.32241287915631 5.84255130657481 5.61793946565504 6.91092589563295 6.23203558350717 7.75217977362674 6.07289696727783 5.18886767673362 7.84358466405959 5.96201654252517 7.02841764652911 6.6202931078994 5.47188736354773 7.19584638726386 6.12764888565516 6.49629439325104 6.15829158492675 5.72486561037936 6.3406074158357 5.62810663718785 6.6896791910571 5.85721583931384 5.33844835316922 6.89850340404828 6.96121728416055 6.3307428772131 6.53471399856557 6.30632486675594 7.64964839770799 6.19487415666898 6.28416618136856 5.58358303304865 5.63181546295854 7.24501971427885 6.87050619992169 6.21640155735534 5.49272708641601 4.22650866326817 5.73154519891575 5.3820924552612 6.23281206390103 7.17295988287586 4.35650913201103 5.34415967207797 6.56957185847313 4.8759115953477 5.9969151225528 6.01100946795835 5.8398541596907 5.75270140010722 6.66744654556284 5.90728828356183 5.20470772210388 5.88222376159896 6.29709032411254 6.92198472276936 5.68906568744055 4.29401151045846 5.93862106650262 6.16601940669261 5.99662852325343 6.52367185963482 4.8208252304534 6.10332169952818 6.09912246591145 6.35789554408798 5.62799157685124 6.00557961754296 6.60656482513558 5.95608035561552 6.85215284455318 5.72510582297865 4.85029110890246 5.74674921883722 6.20873157164225 6.4983227963052 6.43906401057079 5.20306624579715 6.80645591614871 6.42771753211754 6.77648290483176 6.37807624255638 6.40249757727735 5.45654091363721 5.71240798126344 7.31807101681153 6.15629758213225 6.19312762642932 5.18511717106968 6.62095152853341 6.83618038605418 6.21998840032808 6.71385127077725 5.41552185349719 5.74592236254676 6.29640495866519 7.35470194965837 5.98005875009764 4.70104077609791 7.25183602450622 5.53260901940399 6.31488245430141 5.21305027915354 5.21412856924968 7.77582439576406 7.50882085533629 6.57416139934237 6.33134497235979 4.36533609943922 5.36211353364245 4.58108694327968 7.43359794697311 5.59251407666681 5.65459409759614 5.69681597536828 5.32077647866253 6.49079919027872 6.20183565959716 4.9545730326272 6.36382621030451 6.84118180344791 6.72002723618016 6.45566272628497 4.9176803869693 5.96706026029808 6.0914740327319 7.43521603638028 5.83899315870481 4.46240418452678 4.60138049066538 6.87378713381409 7.15312701469299 5.64129843039052 6.14938294217178 6.06803042419776 6.76115996283731 6.45810574414062 5.57088487724929 5.40036993550603 5.67059988973101 5.46962854291797 6.3185849735458 5.09463957663347 5.53578743337456 6.51080379919658 6.13049470418675 6.59388701035035 6.60606011056467 5.77356656941174 7.38676197599275 6.56512004745093 7.02196310129565 5.29476711842678 4.3655324545693 5.80862047248919 6.32213999317269 6.14911071928426 6.30988619798411 5.43321442628883 6.44472012720915 5.32808377474174 7.23746577951366 6.39841080108756 5.12002225641317 6.09677682358231 6.13342142602834 6.43365699437788 5.95093988776313 5.56187994895378 6.68662939859914 5.90784051156832 5.94436534696273 6.04741480835595 5.77100638284457 6.9048537676114 6.53275251240342 7.12057469864749 5.64577276347538 7.13945409910972 5.35345255623419 6.64140664709195 6.30136277735931 6.804413530963 6.71487249214386 5.01429040508548 5.77345077964706 7.14171876392683 6.23139661163927 6.80615254583283 5.52012933086876 6.75352405386852 6.81456347120823 7.03554445141912 5.60396253466809 5.62180228768581 7.27823117401745 6.22971824266497 7.12574847348865 6.22808494731069 5.54948934681489 6.95163921825342 7.72442187533817 6.4315434994819 5.96466581645666 4.55138667890129 6.66144740243154 6.43129185581414 6.22701768056026 5.69866623035437 5.99657459083671 6.53279445988878 4.09969168816921 5.78880781818649 5.25456856850287 5.13856261758924 7.87710104667299 6.53466943725873 7.16186098548098 7.02673987718692 5.14123753538959 6.0397757991687 7.04004202747803 6.38605816513121 5.76236195325687 5.92780065713212 7.60180583593584 7.57927340092291 5.76731451676467 5.40821435331958 5.16546212373829 6.18027732528311 6.23517189834565 6.50615653171059 5.14705033585366 5.0133912188699 5.87501060069975 5.50235058394482 6.07965183578101 6.08176575487273 5.18420072457802 7.07040592010183 5.11246862790817 5.82058887989404 5.8216094758608 4.77067040838384 6.4811556691839 5.75216899321248 6.68841653314369 5.86888522762558 4.75875710156399 6.07058687324258 6.8697076303207 6.4147076577615 5.29370628477946 5.31834782838197 6.79922421898671 5.84134004012865 5.1922750146775 6.27661160431072 6.91967003740307 5.61241207657629 6.57437771564029 6.55205899577697 7.17695893892242 4.9318358891477 5.45193010829564 7.33585391943344 7.17358519867738 5.88879026748838 5.3492247825756 5.95369988570092 6.64304869250776 6.61673540095065 6.40102147872666 7.61441040272306 4.91138766185164 6.31619493106854 6.38883859778147 7.26687188899896 6.66845461637145 4.6900885135074 6.95579822489704 6.95294008233587 7.57398148384121 5.94589423479611 5.65850586363787 6.99862331867302 6.92474289409483 6.91056789693653 6.65894127771546 5.03128442933075 6.90293764764023 6.26830102164235 6.68965230609784 5.54732387201516 4.77053275493191 6.48689409913605 6.12420812286214 6.61661569243947 6.4954232390052 5.39661446680802 5.60813530307653 6.09470715493621 8.22116941142065 7.00803942971172 5.34337806378799 6.23594936437778 7.23524141330377 7.11864772641561 5.69125804731919 5.13218323526119 7.27230782078378 6.31750681652978 6.93471945230825 7.00412417693634 5.81198415206215 6.93603194128031 6.75966007379226 7.18836465012268 6.74617316155106 5.13848057168525 5.77696025443393 7.76375632419344 6.33463011299248 6.14585880770104 5.25058062907646 6.26497647261464 6.39020216616831 6.09471201444192 6.85334247450994 6.68318133956241 6.94736642998054 6.00942873906097 6.64543805487296 6.47153188753858 7.09924354543026 6.48924824687045 6.2085181129934 7.00031279117858 6.20533532725241 4.80695326781808 7.44088186934926 6.07148218114957 7.06649531947746 6.41880224248725 6.42539569248954 7.45897376675792 7.14730330343812 6.29221506494776 5.63910854680998 5.85178802226161 7.04974468287135 6.286663788451 6.56250247466103 6.52436598159007 6.92221781399519 7.27479515722621 6.22921297472494 7.87556630871213 6.78695568119955 4.12769007853809 7.06479623537209 5.61862419468211 6.43571325519645 6.56074427208022 6.7900057274329 7.7088603174128 5.88498862729348 7.31434938393701 7.11167939971263 7.12352834212687 5.46975442471011 6.5047774200362 6.61685129510317 6.37300691305437 6.24360086256118 5.78000682654318 7.7978201838969 6.56592344565582 6.6889220939884 6.04107962837807 5.6186297714582 6.61988520022529 6.20710548157786 6.75781819729958 5.43622686602524 4.86264251951541 5.84249654403094 5.7394037175595 7.01006818868146 6.01245457576619 5.39051265088603 6.01730077499049 5.63502175567244 6.40564502401662 6.67805217387276 5.41376154196529 5.43284111539091 5.57991695682591 5.96501318606564 5.52476474102448 4.97369055479796 5.14292747519033 6.49160073569678 6.24814602719185 6.11189625312586 4.52332248058407 6.58635031681521 7.51143861513228 6.08054163802277 4.74748517399387 5.2656863881386 6.53788838412323 6.68902598111206 6.39777766601582 5.54686716648942 4.08532605132558 5.26510912687693 5.57518363605153 6.31013053220967 6.20427594478204 4.59414059952078 6.41519455414172 5.99091005491089 6.48803266152728 7.65353553657809 5.44073392786822 6.38496263251938 6.37116777751179 6.60057753494209 6.10877041077169 6.07513753391868 6.7114362733765 5.75168384131176 7.26124134920945 4.81618655574051 4.37222253450174 6.26412369246359 5.50304440382417 8.32371650892255 6.05175697458642 5.0067610433886 5.68417138450779 6.43789717432484 6.5297366781931 5.89592545876234 5.07576146582527 6.90718457378675 6.12599246551455 7.01856876888008 5.92363912735907 4.6336691793727 6.8412804164238 6.38543522978691 7.95762813005096 6.54952151236089 4.68430513171173 5.67695329200525 6.82670292778283 8.84286658966621 6.49802797239303 5.03212776340602 5.87780099228563 7.06955129061163 7.03933470128342 6.93311651648777 7.21969606549896
Manes.14G065500.v6.1 4.08931129459723 4.87749585337859 4.45109907922615 6.40686490085525 4.91749861422448 4.02067279250175 5.24090954788527 4.29318702333531 5.02792158047711 6.51290180061769 3.98339520397864 4.94336693078811 4.53547771978807 5.19733262938069 6.04985141543543 4.87075880258669 5.92302442108732 5.05673170833259 6.04137305226471 6.09978214081617 4.25497613031465 5.4748588447467 4.6318334491644 5.67155157743765 5.93786382309661 3.58052694302842 5.46047215193845 2.59979625578436 5.72183282249433 5.85187497398228 3.56031851016587 5.23726134154243 4.46800144365374 5.99809089297538 5.96536529603511 4.64276004537696 5.75055091132053 5.06032776414946 4.58550746470849 7.04480635581387 3.9724542082533 5.8665504965741 4.36431903329253 5.33890285395495 6.5265583026151 5.15571157025087 5.72281373156177 5.52175530055496 5.76222102910991 7.06087662049227 3.319570586726 4.36519061329953 3.75398817394522 5.03713063129038 5.71488227615348 4.92013364930958 5.60265854398637 5.07194221486849 5.48932841467481 7.10426816623503 3.25634658216568 5.58065207344835 5.14005807137779 6.32364397525139 5.26440512786611 3.52897269545353 5.08343661694802 4.00432392223144 6.53121197981922 6.55065748995839 4.56109185446289 5.8720370402834 3.88098319609106 4.68113159220027 6.68532535067205 3.56363431401342 5.03583579443675 4.48010692681136 5.59703279217225 5.36089008858477 4.12548358498649 5.26239038397904 4.40127553140933 6.3098283049842 5.77449854146422 4.07872003427483 3.92217091087391 4.06964360546408 5.59961702654448 5.75126690404578 3.5115007869912 5.01157074596227 4.40587597646368 5.18774046409699 2.59979625578436 6.20964126423474 4.06532045689543 5.75592976565723 4.28472162644247 5.63668191428246 6.23079217662123 5.0138747737394 6.52137008101122 5.42146847628921 5.12862405186618 7.35998734189755 4.36776092414398 5.36626684784579 4.14446736836614 5.43699690348468 6.60460321209969 4.13435387273992 5.62886862236494 3.75675057185501 2.59979625578436 5.45407893192555 4.90706645468459 5.3883026993717 5.62906539893843 6.68190234712401 7.59043282955522 3.35765264354746 4.41680539037944 2.59979625578436 4.88859372689372 5.4773244400713 5.41102633645915 5.72406380414482 4.38748088629711 5.95718942327783 5.62038607806208 3.9875246848918 4.29495883722318 3.43950802520564 4.81487174280108 4.54503116787365 4.48471441980049 4.55760378919149 3.92849303385097 5.25063878325825 5.29011023695474 3.00996798027269 4.60951190642314 3.34739219599138 4.54545822300715 4.2932593575315 3.83935978020948 5.42578383523544 3.73410293698977 2.59979625578436 6.16472226142181 3.41194443992594 5.59707377310421 3.458446002092 5.25796938353169 5.77313275098485 4.36455106533825 4.36471975474238 3.41561414201033 4.66901894411565 5.56935298987039 3.88477420074247 5.8124364867234 4.62178841464404 6.23326131738543 6.43730712438023 4.559693455727 5.0687025731161 6.05100434830062 4.91089081853621 5.52366832704685 4.35781270588602 4.8904685471303 3.62050145251511 5.40382217484145 5.55088002872791 3.70830021421705 5.55733407699274 4.08584345613752 2.59979625578436 5.74413121129651 3.7452094486246 5.14523471391269 3.62449439830634 5.34134917781177 5.4199751904657 3.39857787496319 4.67355884473163 3.78296797290542 5.12040058301309 4.16822101406557 3.65176324017812 3.24239127858813 5.11071440689473 3.71295495894325 5.93911955424835 6.31485444498475 3.52246435195984 4.1617835716966 3.67286410586901 5.62445231732016 5.94179998891789 3.16689536194367 5.11377465824206 3.32619170863699 5.623793629236 6.08878411933743 3.6721575975959 5.35509786156522 3.54787291335831 5.80697668319623 6.40189195561156 3.86268974792135 4.59524222615882 4.09380562395299 4.96073555996809 4.62534761440328 3.3545076278657 5.36110768781031 3.96608695733901 6.06259680085394 4.85575102798247 3.81879582209405 4.65541840374887 3.41103001416928 6.2158507907734 6.12128149900874 3.87965913939567 2.59979625578436 3.90080257178758 5.03824160014503 5.52943312384221 3.94304008124423 5.58204805622881 3.77982693465879 6.18183127194922 6.44182541093519 3.61980732414009 4.58995318311949 4.25748311823964 5.73229810403265 5.14479732766454 3.52816261913287 4.81067217740043 4.151738090241 5.82294460389321 5.94677116958283 3.79618540511458 5.72516577525836 4.34626495160161 4.74752081330114 5.62208856453008 3.17623298287933 4.19214751916375 3.93609758329504 4.97295993410752 2.59979625578436 4.09760074552466 4.73000390715297 3.96885737143241 6.00391494521366 6.02642093224428 3.43655961124501 5.07214623967107 3.42207352412746 5.99830423813186 5.59890835675455 3.85161638597065 4.4767239034163 4.34138415651847 5.47697755974796 4.81030597306794 4.62784417624008 5.26693721581436 4.09396467569968 5.35043927011571 5.72005743640323 2.59979625578436 3.79793381884116 5.02737043647536 4.04438941422995 5.28573903024446 5.75913656523007 4.93880106065732 4.83300286177587 4.07457313127724 5.37929157465667 5.96905412747737 4.75822626003889 5.42255759737932 4.60935617421379 6.03045308085141 5.71813430155364 4.66383893345196 5.38877121465506 4.21565123026633 5.96453484172198 4.67239904474389 4.63495191255349 4.8291284939338 4.38527759539649 4.81396361541135 5.79291626515508 4.15192236930727 5.3711098905883 4.04433301292154 4.81154546982179 4.47494668553088 3.22373713132186 5.1200508232889 3.75733231750362 4.83784744486629 4.53713282356015 4.99366531299919 5.67068639243283 4.38541215993613 5.75358046107652 5.56880145873753 5.53356890502309 5.86966820849235 5.33862857780729 5.85513464832038 6.59703003996494 4.22795770898687 5.00742910860227 4.56835540844979 5.76061774765655 4.82740662209395 4.39776753825465 5.34337497548936 5.28058556326192 5.33452161143186 2.59979625578436 4.62017358534514 5.1711968657875 4.66786489360963 4.65497278964999 6.4269162134169 3.35678698172305 4.50249959460932 3.6664459749372 2.59979625578436 5.77984413977495 3.84804290290565 5.01367982512967 4.37816207321273 5.59476274177728 6.04449413858727 3.76349752466115 4.81023306231484 3.25721121744889 5.04935888238982 5.31495902161059 3.78929237566466 4.67039841002996 3.55880419163474 5.00985094957865 5.6823790164735 5.2107441559121 5.96793075174866 5.62322829611194 6.01928594182946 6.41639376964963 3.19836810956745 4.4182601433403 3.99919453952539 4.98310222217796 5.46696162705125 3.81873675862864 4.35988821405048 4.09962845494248 5.10887441847943 5.69004993337496 6.29990664413571 3.88662622344819 4.8685216108005 4.10915487480474 5.19094489334433 5.26538874879609 3.78564216104851 5.41896538366978 4.29642468583677 5.08590057374519 6.53295471056976 4.0263835287223 5.29795204253711 4.30991954538706 5.48144412765015 5.78401707957403 3.62942684418572 4.85023174092092 5.53260901940399 5.62931864295038 5.6534184461126 5.21412856924968 2.59979625578436 4.13239643230599 5.3933353599709 4.6732343999187 2.59979625578436 4.24993737807668 4.09528268470874 5.20025839043488 6.03714029657196 4.37965399763471 4.55268857491704 3.8201230699138 5.05039618860093 5.78569712726541 4.50606985970418 5.64569370700134 5.05720382699771 5.76110048305139 6.4458907419122 2.59979625578436 4.86202329220995 4.35687068115035 5.81149116753233 5.30308655103378 3.88651700217446 4.70964659086978 4.79772055990563 5.67560351363711 4.69130884858992 5.1958597522124 5.83791593559919 4.14126701141222 6.55525527548031 5.72611704074237 4.4085114497395 4.35047210788633 4.92460846940832 4.60750171083536 5.16645681405859 4.97293692702271 4.9209428513815 4.33356641459377 5.73892425508217 6.01877226135086 5.17015557664639 6.03565002476051 6.04253202197777 6.31120959736996 6.78846066064721 4.90570579055344 4.69506683536587 4.16708829141231 5.48419947222614 5.96092237770421 5.6036186304232 4.64871620228471 3.73477065696665 5.45028151127316 5.52777195978129 3.77287603967699 4.53432519815067 4.3261604945858 5.77705439114815 5.45845578696319 5.144242962 4.80009960969025 3.98869882373956 5.49271591861748 5.20543950198019 5.32894102748469 5.48743615975289 4.7852230421036 6.57847975152518 6.42241424313708 4.42904062107527 4.1235312108921 4.94837622243158 4.22923391824862 5.14242826684026 5.83846497815205 3.86603275622437 4.62409619757474 3.56431211964338 4.60042064808619 4.63333589646927 4.48091376342685 5.17082498909424 4.63949104418587 6.07068120907822 6.15162309100921 4.34168363524065 6.3811581025713 4.98674915202065 6.11062753082572 6.33034697333742 5.68524615046887 6.11687315189446 5.87864875996998 6.11777720910291 8.26605554650342 3.78116077740132 4.32762918515528 4.17673354595633 5.13102936486067 5.36058193296505 4.98014728270751 5.81473171360553 5.0578427031873 5.96963890399716 5.61560129663612 5.28175243170012 6.47487896368033 4.33187356670808 6.39785812471319 6.88887795690431 4.22918250897576 4.50083579628709 4.0881374816876 4.54857627572513 4.84999290272107 4.81979493183129 5.87151447244008 4.94751222054771 6.59419998164195 6.24688026209523 3.56779136608937 5.11895541669954 3.81352416426458 6.03127394080476 6.11488030516875 5.21249757243658 5.63997738044001 5.52030540620456 5.347763474903 6.84230519526751 3.76942079323259 5.14605654300337 3.5571088832189 5.45831334627284 5.49572495351082 3.83474105676612 4.70474040605106 4.71664350130044 5.65979181089074 6.26963414892501 4.19101250511164 4.38473051787695 4.32125824653768 5.40730436268779 6.27524794087648 4.16984419134157 4.90015733021138 3.71705738508876 4.9554185693584 5.97433664583738 4.30483835102731 6.01683343605701 4.94862690326044 5.58766868358711 5.30968038108919 4.16300874332527 5.13907746054071 4.09388744234681 4.65584074386853 5.87214480212326 3.8129209575441 4.95987606824123 3.77440639804638 6.07465113023278 6.05234845640456 5.76331653512035 3.44336746541449 4.66454783934155 3.88657856018572 4.75695042887499 4.85006198755359 3.8732461473292 2.59979625578436 4.4770429550843 4.8518288493661 5.83896272749628 4.09463255782793 4.61344067127885 3.88540911740735 5.78668454825235 6.27615764398811 4.2161612464992 4.44850894673969 3.84720525866936 5.29100228102504 4.50127125101015 3.92734925312887 4.569313792063 4.83065868082831 5.60992029903458 5.3513669839487 4.53058115386319 6.53219044610477 5.22746286799874 6.13371462690186 6.89423705603119 3.94754834690062 4.78027131680255 4.18775749464987 5.03132395243238 4.46534611123475 4.0383893101787 5.13499367208394 4.38422547721821 5.77024645664773 6.11176160849859 4.95131285042352 6.56874100973532 5.46825988118294 6.4721365664615 7.80176387786572 4.91755522636395 5.88801398508988 5.24064542121141 5.65874190766676 7.61207425646585 5.06399794800477 5.45667075841334 4.65721139415262 5.95095757116493 6.34722797294219 5.01269603992952 5.86514135701536 5.08870887193253 6.23011152410856 6.33363134001117 4.36882737442123 2.59979625578436 4.34856101834066 5.49316516071312 2.59979625578436 4.58212374922458 3.88503860751361 3.76244400185774 5.0944490203049 4.42273388978312 2.59979625578436 5.51403361321589 5.02890370927168 5.86492870877209 4.76071795665747 4.04499965737973 4.65460460835015 4.26178639829072 4.58314626098633 4.39453903412628 4.2792453712322 5.07816234245339 4.24223773573394 4.93775403235419 5.14515795512716 4.6784477434475 4.75434915462489 3.85972874654865 4.81211767708404 5.22673384044713 5.68245075910313 2.59979625578436 4.73376178720184 6.40127481095103 6.42596887446303 5.72128814062563 3.64178627644869 5.44916594500246 4.75633600116306 5.60325446196914 5.8297402941138 3.81712267906517 4.02838372931525 4.21566885746298 5.77245216563692 5.04901013070801 3.99472994152574 5.12328144015568 4.40522315359874 5.50439987998719 5.99454596089626 5.08888765429314 5.22717744584869 4.87613050921385 5.2626379283187 4.93469611297492 3.64703272649152 4.96597485389472 4.30052768108331 5.11075607002139 5.37325073172936 4.10682806070145 2.59979625578436 3.76430622490982 5.50035941480492 5.89653027905709 4.45704960857166 5.01462391454766 4.4422187795895 6.15520832475269 6.24650578923259 3.65661271026855 4.47137036186201 3.23023422384682 5.52264134233636 6.31838230624739 5.01419746661709 5.07137521227475 4.20489095776479 5.33139933248893 5.51879928423435 3.6723757901802 4.71199249868173 4.48419206145898 5.72049674749384 6.40170441133715 4.92571270001075 6.03673182002694 5.41794057938766 6.91799443846386 6.18053563535871 4.25819570546151 4.21773393869778 4.03017935371542 4.33211993851995 4.8058221300578 3.30313529149927 4.69183332811862 4.68205104553335 4.9044062482472 6.20565239208772 3.16483281905453 4.01444488429516 3.94603022704439 4.64884908062328 5.14262384128713 3.97385721878554 4.89479369880442 2.59979625578436 5.75071652264401 5.50483583826836 5.53930774161014 5.6830497419755 5.30832404336092 6.20569751944778 6.82629178707937 4.20152419685369 6.1651016670071 5.56392340861226 5.75729702075108 6.70177499509615 4.22836830426862 5.26408704383881 4.48444922594199 5.12439661584247 5.38985309910719 3.96521401075808 5.41957025310511 4.20180538883678 5.50197639854601 5.69943719432956 5.05290783757479
Manes.14G065600.v6.1 5.19783253049956 4.42826423694023 5.43922423391734 5.1823620930823 4.85606022658077 6.84108203785952 4.11794181036883 6.60746596500558 4.49227912925741 2.59979625578436 7.90318011707596 5.10412809543095 7.17701102902804 4.22337503517072 3.74347102868046 7.40208249439611 3.87884365237305 5.40690247268181 4.75779598611784 4.71530009844949 5.99545248362529 3.88105613127894 7.18044617607189 5.53731679324805 3.53192955553866 7.21615701804042 4.50233218812865 4.70452421283625 5.45718598648416 3.75928889564787 6.10307584760384 3.49600148751274 7.26528677988153 4.78383563557081 3.90048262944656 7.20470387816723 4.63068365085742 6.72274040576149 5.53011510601817 4.10080214228854 6.87143227835371 3.67972915063703 6.70154849824826 4.52794582638383 2.59979625578436 6.63363514338301 4.4352073697887 5.71199867850062 4.73895642600873 3.26766221655289 5.44729539508823 3.88459432025187 6.01667006870187 5.17203444915892 3.30273000440967 5.97086900098398 4.15514836856609 6.88998204752704 4.8853731131591 3.66311783781629 6.0269373838794 5.12254993399765 6.73109021928054 5.50880681331723 4.01981419915342 5.63097219092806 4.95155832260573 6.30333779594607 5.98916924965052 4.15647047487751 6.64050477730983 3.72475429453237 5.68326182905743 5.36305375509599 5.37935167739317 6.08189209991407 4.38260299563123 6.32578217911969 4.87740182272703 4.07320987282206 6.40910495184668 5.26239038397904 5.98456944113603 4.65999582256521 3.80444180087026 7.09719593098643 3.92217091087391 6.18383477223604 5.53584670125778 4.15130648459807 5.1228176020359 4.00334868474545 6.38333295186916 5.84999235522714 2.59979625578436 4.75928685173913 7.16723563761538 4.33427195750701 6.18136543181811 4.66354983464317 3.27454701011887 7.1271870077586 4.55687116435612 6.78034374177255 5.89057866898297 3.48751956741113 7.74660653842631 4.80916361328645 5.17229181556068 4.2670741884763 4.6159637092912 6.61980433167027 3.59113839217665 5.9916722068364 2.59979625578436 5.54223808762156 6.8005063196773 5.30908255088038 7.3168871856759 5.57641148883425 3.85737758273142 6.77280753418455 4.46932541925817 6.1061974771169 5.14297656359782 4.02307215160948 6.95192357072043 4.05597743526231 5.0046027953583 4.74021673080822 3.4373015361164 3.74662764509982 4.11209030062696 6.30840719155817 4.45982622027543 3.2005024480778 5.48021103960031 4.64426256956373 5.24588669440295 5.35483318301852 3.51812105738734 5.90339333346609 4.52797303208548 6.2266313986833 4.54545822300715 4.03164675822972 5.73602924754112 4.32554129097723 6.60302051784173 4.9128248976036 4.7991203960155 7.05686081000094 4.17636586104798 6.80799342366508 6.18684621210058 3.07194257290571 7.70452517721868 4.1372599651896 6.05847787424059 4.7592158998697 2.59979625578436 5.54582119727054 4.79048267507434 6.63932795923939 4.90100634739374 3.49183502491586 4.559693455727 3.90409681167524 2.59979625578436 4.45674259492893 3.17915297907334 6.23285390351765 4.84836965333982 5.76731325001604 5.52979340563775 3.79991564065168 5.18927555730646 4.66927498538409 6.15556441509038 2.59979625578436 3.66117052613107 7.46750013997141 4.3646968083227 6.83671831801552 5.11816634817545 3.96126266540522 5.34944477560879 4.44004967749247 5.37201512908812 5.89464958771772 3.68435673220072 6.20834750084221 4.86818722565451 4.12673181846973 6.16022211985657 5.09903203475494 3.44163721637544 4.97625927518158 4.35813568019582 6.27348075847865 5.53496083453604 4.00736470007236 5.16048036698325 3.8338568452392 6.02063505343963 5.42651710046768 3.41151332783018 5.53590928252582 4.436165552977 6.05273997597499 5.66152062870535 4.76706771889353 4.73225623988062 4.59524222615882 6.48942309827385 6.10290420215128 4.67052870019111 5.5272590193656 5.19878403319461 6.44781014490384 4.8285645784949 3.5424647413453 4.66496412858191 3.69061479667926 7.26885156353843 4.73628477125717 5.3297934882194 4.6996641414451 4.72669514704258 7.13105929738025 5.30765559236862 3.40474794282282 4.25315078312746 3.77066255425936 6.34193498911726 5.86951768306175 3.38697297193438 6.50276983998808 4.20385910673524 6.48136127264962 5.83005914592071 3.87599515681154 6.30758162680521 4.39152338898023 6.47395024268564 6.41352480365994 5.25425058268032 6.76657287822902 5.28895980682889 7.72215743324365 5.47106350504847 4.55978999932429 7.40770991079206 3.42568183089218 6.25957676418207 5.8751563901521 5.07827029939679 5.81677807679547 4.56937232494758 5.74380013940738 5.79999924645805 4.01974631285369 5.82174595464113 4.35338929364905 5.59862855265461 5.94386348190601 3.5213345440218 6.28013772368632 4.35280963123044 6.73788532236818 4.92601939927774 3.87221686931248 7.16920771005515 3.94102217721332 7.14656115472879 6.5528313385974 4.69390789329597 6.23259248789457 5.54699547950021 4.31344526238739 6.23777169309466 5.89656693508253 5.12092638610598 5.73108035296277 3.73159039278313 4.7678046216341 5.65376387908586 3.85678697401281 6.0689421796784 4.57003431454786 7.1586471618622 6.45389070094647 3.70667846718073 3.89707304632056 4.12736425287806 6.5690566959561 5.67947641621068 3.86141827164865 6.67303048218386 3.69514666089469 6.40593539640268 4.94070349582357 2.59979625578436 4.77197887413299 3.94387159233475 6.55866171887069 5.51899831279871 3.40968187193882 6.15976672336866 3.67305830484125 6.29547844065752 4.83784744486629 3.8388998440066 5.51691832166104 3.50591962117144 6.86454610212439 5.10148014536106 2.59979625578436 6.18688140990301 4.95764037916558 6.15282932002935 4.86234590537453 4.16949153132675 5.40745916724989 4.38976278303738 6.51222809234253 5.46204227016785 4.0862220305574 7.37473389052766 4.13918141603811 5.91737097658371 4.92303729775514 2.59979625578436 4.69710288722888 4.58595178142175 6.02952666265082 5.17802824021993 4.42103653890399 5.39183108314228 4.09883801944939 5.49559137805058 2.59979625578436 4.05317221743058 4.18158490779625 3.85008500517609 5.58165321218833 6.05865532197438 4.59787841639945 4.45238483169608 4.25887140981949 6.29003775485782 5.31951376572249 4.02977953118524 5.03572592487956 4.40834040911436 6.30456864787725 4.81090019525244 4.07059953634987 5.85632831146952 5.11984670125237 7.02721899550596 3.95592676154047 4.1830103381962 5.2741617054875 4.49627622688796 5.80718245261107 5.5579856881047 4.07339118353984 5.86599574776823 3.70128163420346 6.92454102292749 5.30357540232146 5.0602230596494 3.5766943121934 6.70729503891105 3.33727037408052 6.89853498764876 5.47016196603576 3.44498313082173 6.47502392513931 5.87714687236059 6.68075953604005 4.66119063283999 4.40404850403738 5.3906672476539 4.26028868553631 5.31801617498363 5.25472167102994 4.04536837451267 7.12819962125362 4.15119019699133 7.24525517345094 5.16836541338894 4.92523310772865 4.79851022671719 5.8462416881157 6.16358998841051 4.10269059191421 3.19857785665936 4.9771404527202 3.75208894865734 5.37473573560032 4.94843404319557 3.8589781122172 5.41398229611923 3.35977791636333 5.81616071412443 5.57584796100053 4.17257304973867 7.05675346584882 4.17748738386806 6.78211852563621 5.27129609128742 4.63189004911964 6.34363356471581 4.30283444605941 6.75891817836274 5.02978518139039 3.51034282900347 6.68911100101823 4.03750591102957 6.96030000410649 4.57391303216029 4.00195409120866 6.47409773261426 4.6650759541454 6.95094972067233 5.6734089769388 3.77590844923635 5.45337017334737 4.51875169953631 6.69692266293718 4.96637868717315 3.03813347158508 4.97293692702271 4.06252014287478 5.87499166506198 5.85854007124862 4.01002037216815 5.27418934111929 3.97326330232263 4.69846165629342 4.07875080330696 4.11044121592125 4.57206896782117 3.99010755910696 6.27365242051852 5.07464339206868 6.40948344805631 5.68160910780968 3.73269580497058 6.06318264019144 5.52612783838005 3.24203518046687 6.95936697944318 4.6357024602135 6.29268531639648 5.94732774720956 3.07142817417063 4.73205170788311 4.36249108356059 5.96555106724397 4.76025814126337 3.81325512582008 4.63305736012309 3.43661259381833 6.45927063821136 5.87892245934993 3.81844012298296 6.24720597941007 6.25276459330883 4.04883247433714 6.66114120965113 5.6219866347308 2.59979625578436 5.48290622114122 4.72887690289586 4.21584791522146 4.98808916925277 3.14802037916805 6.14697908928915 3.67994191429749 6.08410581130985 5.41516407436827 3.09344190010374 5.3618677904741 2.59979625578436 6.19489267261778 5.63586873789125 3.72925921589969 6.9830961301672 5.13863622508043 7.07348628828519 4.53043066048127 4.24526428880769 6.12113992501482 4.14902731723498 6.40113481525354 4.95762359408207 2.59979625578436 5.92239229322576 4.24439269052971 4.592964986917 5.3374273343544 3.63758619848977 6.8634048123708 4.31724638546637 6.38518126532316 5.88735103658526 4.2380593501779 6.8041669895932 4.75202233863445 6.895415172274 5.51034536306555 3.98130496223531 6.09167764667423 4.76779840451138 6.76231332873254 4.75713604400119 3.16597009136717 6.61700543082302 4.74552113005329 6.63422204574827 5.42421669745163 3.91656481713282 5.85347728184449 4.69790833442528 6.25412947943305 5.23650417642638 3.89221999526132 6.64549139530832 4.6814470972424 5.25377165114707 4.78511380649245 3.18881389019315 5.38977500243262 5.0735019820981 6.46152951819236 5.80903948839061 4.14475794596989 7.39211027407389 4.44015033935401 6.74433937960235 4.30706079043654 4.4923400288279 6.35642026563957 4.16860110615025 6.35723163440326 6.19419073270436 3.65975892763449 6.80144333652151 4.29574177707002 7.22252798595233 5.88349386536594 3.2328387430116 6.84937319392833 3.86850354844914 6.59270223284294 4.99911877971545 3.98727565610286 6.51184926243774 4.05677849293934 6.58601104995257 5.62222247011185 4.17112351917494 3.76610394418879 5.24053699006521 4.2866257059333 5.9330938057383 5.30008951507079 3.35805347339294 5.66376156990774 4.74399541057762 6.62570090747943 5.3769411937489 3.78906326114918 7.38776678006659 3.36204250988082 6.38642102130543 4.82398625072884 3.21419104749459 5.71188261337657 4.73865592735794 5.81354971420634 4.8578316016745 4.50127125101015 4.77053275493191 4.80882801883897 5.82551176400168 5.03830077789829 3.52399980726882 6.19712602372401 4.66511061544718 6.07709679550552 6.07746177256322 3.44951294888695 7.37839532380945 3.98913164878897 6.63532876830293 4.28870618140801 5.58610144722007 7.45542388903462 3.86611458455853 7.37812649041292 5.61800704878897 4.33097638437101 6.29870081508725 4.57644638459609 6.56928665793267 5.58844271715826 3.3197901182369 6.47522896865424 4.23651531661607 6.49946319701279 5.3627414093168 4.08039486904222 7.59682185770509 2.59979625578436 5.33424079629294 4.91562514335334 3.839100201193 6.34646327839255 4.29344294093944 4.07356538823346 5.64097762463863 3.81971259407091 4.25060714661932 5.99159582542454 4.68801388333092 4.43780699304006 2.59979625578436 7.5214732182749 4.2631278394607 7.0019108348899 5.67334236600447 5.26051223530173 4.28711904250441 4.83365273438365 4.40711821045092 5.8864462790348 4.05700328859792 8.15010350805457 3.21444532604007 7.0521368402229 5.63955467242546 3.75491940229786 8.27861087201768 4.92655222710124 6.18626209388043 3.97274571856209 4.45158261364187 5.96590100077606 3.81277483485945 6.28796984005176 4.92359828908829 3.86994420186815 6.20050552281103 2.59979625578436 5.94876419251226 5.16640622195084 4.68425151739168 5.14334642573154 7.88577304473953 4.88532002693951 7.05312952049071 4.82552023336473 4.40596429573426 6.63668474468888 3.62972932026475 7.06038688210683 4.98823710140541 4.01455699993738 5.96716602660495 3.38273842837332 6.15625263826057 5.38183350519565 3.55977836462968 7.51065063299193 4.11681985600358 7.22242434710943 4.53898403187253 3.35723464221939 5.64669826720934 4.62272378579178 6.04761263669926 5.07274495252105 5.37325073172936 3.98509299291127 2.59979625578436 4.45358119011985 4.79587404593374 2.59979625578436 6.44584806928731 3.58035369690722 6.86004207861494 4.97097357820843 4.45711682113894 6.3161805043146 3.92301233965224 5.92879426149891 5.59952175758242 3.78624797388969 6.54900878239563 3.86179032336765 6.41892020672593 6.20713522583158 2.59979625578436 6.73458044773328 4.11977767050385 6.66270540786074 5.84230997875298 3.84185510846805 7.41893946207757 4.18231982885692 7.18522683400241 4.98505073114654 4.14217509733931 5.55678664417877 3.65393620300245 6.75235952138816 3.75527279296354 3.53538582533427 5.63200840400313 3.63309973265521 5.75168384131176 4.53878596004843 3.29759367244079 8.06695208879646 4.53349783665393 6.17784384349288 4.53365525642745 4.46830221173706 6.40107728718496 4.22771727277782 5.61088024143791 5.50602691650699 3.72442824282283 7.51759201143941 4.53691369639324 6.96403119962699 4.56448830091478 3.7236190172748 6.61490481467236 4.0812256966388 6.83286200317213 4.84441196717625 3.6656788033668 6.23410884004492 4.48611201207633 6.860774251933 4.38907894129213 2.59979625578436 5.90599471650108 4.64696329813725 6.61190082394466 4.50780009739831 2.59979625578436 3.86017217038208
Manes.14G065700.v6.1 2.59979625578436 4.12294770149171 3.3403720198218 3.33882252641644 3.05314717308039 3.69157784225115 3.38466486369882 5.67717640714816 3.98248337933614 2.59979625578436 3.76993517303032 2.59979625578436 3.48816860543824 2.59979625578436 2.59979625578436 3.55542985794748 3.13614105965968 3.80123086013542 3.54809303130482 3.52689480351742 3.64676774902138 4.45498256522445 3.34744421400159 4.34688391558484 2.59979625578436 3.29982034827609 2.59979625578436 7.92099957529351 3.78836439742839 3.12942703094249 3.76602521169168 3.98579678132179 3.40635991829517 3.61722718869772 2.59979625578436 3.39941693038722 3.94382157042819 5.94960469559338 3.74501690071293 3.80531622868573 4.09324875474017 3.37212247467824 3.18911703177846 4.01013362095992 2.59979625578436 3.20086796870012 3.52617709414591 6.16467079821714 2.59979625578436 2.59979625578436 4.07715194160466 3.62754700466668 3.50303880328295 3.06059267461742 2.59979625578436 3.9304637893889 3.6109959391733 3.92178017666207 7.22954564867699 3.35998747224409 3.71856906465735 3.65578745514055 3.31285807433133 2.59979625578436 2.59979625578436 3.14237346324655 3.71564452659676 5.32941731533892 3.93764853686409 2.59979625578436 2.59979625578436 3.64489095823978 4.14593379109511 2.59979625578436 2.59979625578436 3.28754744734438 3.9437380773174 6.24460803811981 3.57044147755019 3.10989770956048 3.19937689101105 3.9726884326862 5.44351140477525 3.72039019291801 2.59979625578436 3.4779161570464 2.59979625578436 5.53080259640888 3.1906912113914 3.64232470964442 3.86934225889733 3.79856609228066 4.1519139613958 4.37759601016739 2.59979625578436 4.58682381998682 3.17403919595947 3.61328877298459 2.59979625578436 4.76191361031149 3.07907070398862 3.47210925488088 3.10904969198695 2.59979625578436 2.59979625578436 2.59979625578436 3.06791173847519 3.50401259452966 5.9288420645359 2.59979625578436 2.59979625578436 3.39370563949478 4.35386370027304 3.27950361820524 2.59979625578436 2.59979625578436 3.50961898163241 3.69253179012581 4.06807985226513 2.59979625578436 2.59979625578436 3.98065731929607 2.59979625578436 4.47404478420132 3.21041768747788 2.59979625578436 3.3434653761842 4.16271700762375 5.88333029736668 3.14854429515482 2.59979625578436 2.59979625578436 3.19371833097314 3.43950802520564 5.21435738468832 2.59979625578436 3.68169216283373 3.42743776871339 5.85748173372553 3.82486460824723 9.4798320723566 4.12212473094429 4.24516889421789 3.34739219599138 3.70924260071793 2.59979625578436 3.39788747209717 4.50488282381515 2.59979625578436 5.63881424190592 3.41833297366157 3.73412781064583 2.59979625578436 2.59979625578436 4.08636883725555 4.68731448629932 2.59979625578436 2.59979625578436 4.81080710292079 4.35218963803036 3.40808966416724 3.35770011063099 4.28724935013667 3.07587858392687 3.5701883979893 3.93594943360165 2.59979625578436 4.39061229752421 6.05100434830062 2.59979625578436 3.41380625865222 3.35411837759803 3.12628544447371 2.59979625578436 3.10734665489403 3.95032567131882 3.16417745732558 3.72599209432602 3.28761616215826 2.59979625578436 2.59979625578436 3.4750818543346 4.72213811649948 3.8142730229591 3.42890958766995 3.96126266540522 4.30739123516837 3.83815824780461 2.59979625578436 4.04598294528087 2.59979625578436 2.59979625578436 3.24239127858813 3.74313883194286 3.10743416573937 3.40445174740808 2.59979625578436 3.77831734439766 2.59979625578436 3.31135537628347 4.30390898383858 2.59979625578436 3.83772004316436 4.29881745630782 3.32619170863699 3.47906877077808 3.97203315376451 3.82921676435143 4.9734815873513 3.33933551687308 3.44097522767948 3.32563966480586 3.59001127490207 3.83831152048608 6.1816108236166 3.30507518886183 2.59979625578436 2.59979625578436 2.59979625578436 5.82589427353889 2.59979625578436 2.59979625578436 4.77125018783277 3.59935003669032 3.53258534326127 3.56356945436749 5.3297934882194 3.65568174542466 2.59979625578436 2.59979625578436 3.20780008800332 5.54980087831358 3.33599306581088 3.77066255425936 4.85075143742793 3.12874083925188 3.05800329061214 3.43823763246653 2.59979625578436 2.59979625578436 3.85784711651453 3.1852947067468 3.89185867495028 3.53774756331253 6.23813060696257 4.63541716919356 3.17150791081674 3.64297008131791 5.43204051087204 4.13314547353687 3.97456433375466 2.59979625578436 3.73114165719934 3.08092639916607 4.43221597883914 5.11529090062988 5.07827029939679 4.27904251725738 3.53421281753572 3.85685271894689 5.36210912197921 3.81285093634252 3.89728655961173 4.48425232611287 5.9408790748316 4.67456566997683 5.32156427918239 3.58112990203422 3.65185553354328 4.91467353217307 2.59979625578436 2.59979625578436 3.79473822698295 3.74435038192893 5.40110738889533 3.07270803269098 2.59979625578436 2.59979625578436 5.54699547950021 3.37680082021844 3.30262129821875 3.51628227195113 3.16701465435691 3.88284596492087 5.60487218590928 5.61741132604105 3.32357789646735 3.08773589500831 3.46047366396977 3.07327005296684 4.40793218502145 3.25348081783336 2.59979625578436 4.53057357960444 2.59979625578436 4.55403801168142 4.42497235891159 3.56601381190976 3.6017145150622 3.79430694705734 3.78632695195666 4.45902717605054 3.27020841900006 3.92832661123559 3.16495280147876 3.79469870865205 3.98626739876743 2.59979625578436 3.22373713132186 3.36724785466784 4.10348433193023 2.59979625578436 3.32957983186862 4.11375323641147 4.00050168310688 4.18232295026918 3.4222802704751 2.59979625578436 3.86855734942752 4.58590161274249 5.51710507319604 3.64358731401363 2.59979625578436 3.613567268597 3.08982373625139 3.89930246160633 3.57079195732032 3.2878030887128 3.62768581900999 4.04753412704949 8.43914120773496 3.36930499807517 6.28297791613009 4.14236215438059 4.50115183470893 3.89264417556316 2.59979625578436 2.59979625578436 4.22470455400088 4.40030606505052 7.05753130036251 2.59979625578436 3.34915287415242 2.59979625578436 3.57990205239251 3.53014888630321 2.59979625578436 3.26109012879803 4.11122769213977 3.25631718321301 4.77787490200202 3.58629929128869 3.82159579433779 3.63688284357859 3.58791938660392 5.54741830375864 2.59979625578436 4.43709670437289 3.80289619999502 4.27360562182038 3.40627964740502 3.5757082350106 2.59979625578436 3.90309311893991 4.70493072815731 4.60363985247665 3.62300795218542 2.59979625578436 3.5547880162334 3.16047819545527 5.14279452752236 3.12381515159364 2.59979625578436 2.59979625578436 4.07088407117361 5.78570535473462 3.00618426518796 3.95095103811457 3.33430315247367 3.44977478267563 4.44767559266942 4.00954610755781 3.00763695540965 2.59979625578436 3.57160092862148 4.51650320200919 6.74700366489405 3.33065454872683 2.59979625578436 3.74522279935163 3.52342389776374 2.59979625578436 3.55603337558458 2.59979625578436 3.54359859920675 2.59979625578436 2.59979625578436 3.12088499837687 3.19857785665936 4.36533609943922 4.93690420705617 6.54831693736395 3.29247100215013 2.59979625578436 4.63861677249876 4.15435881670808 4.6807897379801 3.32860106906141 2.59979625578436 4.31275261534614 3.74177090403687 2.59979625578436 2.59979625578436 2.59979625578436 3.25899884065111 3.79101118381241 4.29953123061593 3.27550176493931 2.59979625578436 4.02756779481344 5.91242994641745 4.72632994286573 2.59979625578436 3.43006726886568 3.97495398654841 4.11718707303016 2.59979625578436 4.41818319836839 4.31111376589282 4.00247137631365 4.00299839987978 4.03244495800774 4.10393562431819 3.03813347158508 3.96474163586061 3.72476496377402 5.32498200883695 3.69286530377354 2.59979625578436 3.53217560437302 3.30569620533089 2.59979625578436 3.14267566082531 3.19302232415317 3.58442279894073 2.59979625578436 2.59979625578436 3.78379361415949 2.59979625578436 4.04941752254141 3.41089451088101 3.07306420648377 2.59979625578436 2.59979625578436 3.35371734162331 2.59979625578436 5.08009301395452 4.25428728367342 2.59979625578436 3.43931519236312 3.13776652946732 5.78482546514959 4.56974091788206 3.10730057077166 3.80836454099661 3.43661259381833 3.71611110415782 3.61142910901563 2.59979625578436 5.52821240781524 3.44069989855465 3.76240790581189 4.50004195295986 4.44620714350969 3.15134302408755 2.59979625578436 3.96484414607952 3.94059545112726 3.90863771205019 2.59979625578436 3.58892620692437 2.59979625578436 6.37600718301054 3.37541245998031 2.59979625578436 3.73972313281026 6.3811581025713 6.76002407045075 3.52086051291967 2.59979625578436 3.1553627006671 4.47081803567938 3.05152976655718 2.59979625578436 3.14554511358825 4.318343811833 3.43651712881194 4.09398971092977 4.38627816225486 2.59979625578436 5.71785949924806 5.44056680851399 7.53493361792981 6.7378852138485 3.34135829939782 3.91144660684014 3.91122640800038 5.92396409245943 4.11618641403075 2.59979625578436 3.32444621738729 3.49823486347591 3.48381109612499 2.59979625578436 2.59979625578436 4.73966065663101 3.04736748769776 4.91245121740371 3.47961913918967 2.59979625578436 4.22132964798617 3.51765059569321 3.81352416426458 3.62112234937258 2.59979625578436 5.13632216302719 3.69007444965449 5.89389661311241 3.30442840010922 2.59979625578436 3.76942079323259 4.13004752809818 6.93741755239992 4.17273312156902 2.59979625578436 4.29997707020537 2.59979625578436 2.59979625578436 2.59979625578436 2.59979625578436 3.48037588270895 3.59600033080899 3.12386348523869 3.66601713775343 4.01271743828352 2.59979625578436 3.11791344840348 3.47359458653169 4.0536971848221 3.13864089446275 2.59979625578436 3.831512005212 3.0284462862932 5.79162848101707 2.59979625578436 2.59979625578436 5.36530161439159 3.48741306523119 4.18443423071714 3.27322924455616 4.27133060895352 3.51499110119768 3.54586406174547 3.73992534073594 2.59979625578436 3.19473572649359 3.2004768242502 3.60939070564545 5.88626474772411 5.12682377533728 3.52334337481004 3.1839706467237 2.59979625578436 4.18718929690631 3.34167827884767 2.59979625578436 3.67936228887807 3.66593204232818 3.77947284841511 4.24275299171973 3.21419104749459 3.84733536790994 3.47100709436022 3.43056747566856 2.59979625578436 2.59979625578436 2.59979625578436 4.27335854150532 4.34343362799709 2.59979625578436 3.72261112057527 3.47254829990629 3.9829196369176 4.93861250058068 3.27005780046848 2.59979625578436 2.59979625578436 4.50086420101769 4.18775749464987 2.59979625578436 3.91168402490604 3.45273288614406 2.59979625578436 3.45899228328628 4.18508702070755 2.59979625578436 3.96904596458225 4.78700919817493 3.32636466370826 2.59979625578436 3.60798097877415 4.21709244176099 4.15999498321874 5.33241812072128 5.9846523214881 2.59979625578436 3.46429402943855 2.59979625578436 6.58442065777486 6.09471201444192 3.73658898751313 3.57943150067393 3.448631920834 6.98595979343142 4.06375542056152 3.47486106856339 2.59979625578436 2.59979625578436 5.6611283470594 3.86843224215505 2.59979625578436 3.39912989984874 4.15069733872885 3.76244400185774 2.59979625578436 3.35469425889052 2.59979625578436 3.9701672858013 4.40711821045092 2.59979625578436 2.59979625578436 3.92757747102017 3.21444532604007 3.37547122358886 3.96582882824587 2.59979625578436 3.91060498180189 3.44986319488193 6.29803894955927 2.59979625578436 3.29367264049087 2.59979625578436 3.72725603822417 4.12095066359143 2.59979625578436 3.25006177786541 4.34345226493752 2.59979625578436 4.62880619040787 3.12117286708181 2.59979625578436 4.26259405901147 3.86313458589679 3.8619323081989 3.51826406352103 3.71886684136737 3.44901952329009 4.5055633790743 3.20273864989596 2.59979625578436 3.13093185640013 2.59979625578436 4.27913665874054 3.77751581381514 3.2546236740327 4.10799642350742 3.08638207118581 3.11870604035815 2.59979625578436 6.94006573810729 4.01870693271444 3.13842484873088 3.74225316698286 3.85690721464938 2.59979625578436 3.78810574708488 2.59979625578436 3.68852467857154 2.59979625578436 7.98142238566848 5.96501318606564 4.00606085569079 3.88257670646385 4.65625952631897 4.56147871684152 3.8335430440529 3.17004009026973 3.21892146666363 2.59979625578436 2.59979625578436 4.45959692427382 4.18209959902083 3.97868723121641 3.6756084057258 3.69911873260326 4.7752217903087 4.39212749311041 4.51025954635073 3.3044068221996 2.59979625578436 4.74497132022063 2.59979625578436 4.06166130216564 5.23322635757787 4.50563647725415 2.59979625578436 2.59979625578436 3.91072334621585 4.48013067660917 2.59979625578436 2.59979625578436 2.59979625578436 3.96853226365512 2.59979625578436 6.85055946854223 4.0185530243409 6.20565239208772 3.56654590433154 2.59979625578436 6.94074747945139 3.68674262044617 2.59979625578436 3.3537310595367 4.74165504128939 2.59979625578436 4.20167969026226 4.56976931004433 2.59979625578436 3.96536639179174 5.22850065485261 2.59979625578436 2.59979625578436 3.23170429409391 3.14365100473681 3.25239247268295 2.59979625578436 2.59979625578436 4.39978196547875 3.56888036552917 2.59979625578436 2.59979625578436 2.59979625578436 3.13232547685039 5.27030530762629 3.34529463786093 4.06419099458389 3.4661660206238 2.59979625578436
Manes.14G065800.v6.1 4.17183998077708 3.70064765159346 3.54918378634825 4.44760646456954 4.88713510317761 3.92229343905412 3.69688139237258 3.32387150818726 3.23690244174881 2.59979625578436 3.76993517303032 3.58158491500999 3.32888032498958 2.59979625578436 3.8091407808845 3.38469515100924 4.21927371736272 2.59979625578436 4.06282315022221 2.59979625578436 3.64676774902138 2.59979625578436 4.13075262838132 4.30272653372109 4.08246307177155 3.58052694302842 3.93938502784833 3.64013835869225 3.78836439742839 3.12942703094249 3.9352190520913 4.41045270706301 3.85207335137609 3.19522409136653 3.36735576210244 3.71703346228035 4.68775831137049 2.59979625578436 4.49632855671599 4.52918855710605 4.30187717688871 3.67972915063703 4.10118130581149 4.78170252645755 3.44051830746251 4.22491347845287 3.36040517360207 3.69207523487385 3.51445194617031 3.73724134059584 4.07715194160466 4.26257520928987 3.34120921178698 4.39059188236612 3.30273000440967 4.07562950090908 4.28913622557043 3.61347262458146 5.11773183253549 3.52567379773375 3.52062149520576 3.35463609942184 2.59979625578436 2.59979625578436 3.55012442582142 4.23651025084941 4.1428625820174 3.61176125378992 3.62597558266889 3.36088296270151 4.23795117700515 4.34198766508622 3.65679556095408 4.68113159220027 2.59979625578436 4.53439994614756 4.38260299563123 3.70556499966493 4.63768944548833 3.91085719749663 3.19937689101105 5.16797937685703 3.40821820302597 3.47624966748319 3.59250871737335 3.82385682353258 4.50036645033784 3.78968888578922 3.68708708770417 3.34481372870052 3.5115007869912 4.73890094755275 3.60878346568707 4.31971868446046 2.59979625578436 5.51957502842192 3.30083189186928 3.89168266438333 3.54917772278016 3.73479306234231 2.59979625578436 2.59979625578436 3.47304370785199 3.83291661938213 5.12862405186618 3.32834234306411 3.06791173847519 4.20967705968188 3.01650372679633 2.59979625578436 3.09842035462182 3.16467000805317 4.3069082775325 3.27950361820524 2.59979625578436 2.59979625578436 4.2045430383082 3.58164156650062 3.17519681097436 2.59979625578436 3.286972458873 2.59979625578436 2.59979625578436 3.3030517261556 4.29427533624285 2.59979625578436 3.3434653761842 3.46370293381128 2.59979625578436 3.53930605846071 2.59979625578436 4.49878962985452 3.52935196132226 3.28857685202619 2.59979625578436 3.44340296313251 4.39902573701029 4.55760378919149 3.32763914543774 3.82486460824723 5.2245941128627 3.66435093342441 4.13374268927456 3.21244460660398 3.59679035161629 3.09448431999199 4.14193464112 4.66166625961752 3.89920949385435 2.59979625578436 3.18241641221583 3.97272935185107 3.69025959574211 3.79742700943034 4.3474163313561 4.42998796464657 3.3572885702161 4.3225880930027 2.59979625578436 3.91970661364898 3.58357647506077 3.47171591016966 4.28724935013667 4.05027413765705 3.5701883979893 2.59979625578436 3.78663384676346 3.90409681167524 2.59979625578436 4.45674259492893 3.59045007342481 4.14353522123384 3.9506114186153 3.62050145251511 3.71277016407694 4.53822848754876 3.70830021421705 4.00461700166348 3.28761616215826 2.59979625578436 2.59979625578436 3.57481146710267 4.59103542277005 3.8142730229591 4.51500168006794 4.04826872496311 4.38168438001584 4.20470827654308 4.07375190535199 4.42233986443056 3.68435673220072 3.65176324017812 3.99373237159987 3.66208438438553 3.94764630147308 4.68319860184755 2.59979625578436 4.489184033573 4.00938276135698 3.87063900250767 4.30390898383858 4.41453966895415 4.13995550782958 4.66700684531536 4.01103896802701 4.22271843479594 4.33279838039556 4.76195350161057 4.04417016622125 3.71397425693225 3.90388365739631 4.35890466139033 3.59001127490207 4.30465856388869 3.67874131115899 4.44397933374375 3.69953468483178 3.1364641154621 2.59979625578436 3.70377575321868 3.87159317967938 3.07737644082094 4.48692404143099 3.77363354454495 3.07224328759053 4.29336931195171 2.59979625578436 4.5959366869236 2.59979625578436 3.14584555959347 4.76349058431737 4.59450683265699 4.91967384232659 2.59979625578436 3.66084073289557 3.34376290195548 3.70003596039261 4.66780110147988 4.44974705565716 3.5417079700816 4.93349314334991 3.60068947668391 3.9649881923046 4.23216952800356 3.67242295231915 3.51236062960917 2.59979625578436 3.21070493893527 4.31047669268744 3.39303938594947 4.42151923913234 3.23218886600296 3.58557919338385 4.59789332523746 3.87775352239215 4.85532070108324 2.59979625578436 4.70136139707782 3.53421281753572 3.40954712367928 2.59979625578436 3.55007708352618 4.01240373405117 4.09735060513277 3.91481946228665 4.72053644881687 4.70410445284746 4.24231585157393 4.4767239034163 3.0751254337643 3.04165461401528 4.10166311696587 4.38772929930013 3.84748470704583 3.88847339074918 4.10596078426959 3.49834410633833 2.59979625578436 2.59979625578436 4.10364032983991 3.69555314932731 4.53530167438363 3.39696096412707 3.09839870207427 3.96972477823591 3.19944276628065 3.48177099774535 3.56237904458978 3.46047366396977 4.43457778664305 3.58767727469021 4.19772341778598 4.03972684270007 4.72561108466735 4.12736425287806 3.21644556534013 4.7124185258634 3.08962850859985 4.27461106639268 3.30235343986351 3.38877233985551 3.86227236009567 2.59979625578436 3.79594636549562 3.3940982972193 3.79469870865205 5.49107559165429 3.40968187193882 3.82066918645868 4.6790682773392 4.19806857068856 4.0045116969728 3.32957983186862 3.76550897345009 3.70097135517803 3.38883758703688 3.98940681422073 3.45416095825858 3.51092040624305 4.05523283250473 3.6159717350813 2.59979625578436 3.73573165445255 3.48210799648643 3.86189585640877 3.07280994667388 3.29274630253399 4.27485935342289 3.20150989367274 4.13918141603811 3.55720716581145 3.53689864302089 2.59979625578436 4.35650913201103 4.41017295838872 3.36253590573726 4.10925904801117 2.59979625578436 3.88328750845331 4.50249959460932 3.6664459749372 2.59979625578436 3.76598655880324 3.33517525269574 4.32008369506927 3.53014888630321 4.41059779011091 3.63238902565073 4.20621382164469 3.88161705284129 3.25721121744889 3.3040166343606 3.3860634446461 4.14358576806397 4.16692819130673 3.28404026497614 4.6593180930254 3.3916204310571 3.54211256810747 6.3553930890393 3.17372833296139 4.03217353796024 3.82079001873872 4.53891582127765 4.04260489041196 3.27934697100873 4.86512292878346 3.91102118239626 4.3522844964648 4.35988821405048 2.59979625578436 4.25504589024885 3.80321908370672 2.59979625578436 5.0593615218707 4.55529930935985 3.29914297901095 4.30718267777344 3.02689750774351 3.78564216104851 4.62296677775467 3.54296666098036 3.85393668119129 3.82252380390466 4.45077008861746 4.42659461536945 4.39228896809917 3.73802955497561 3.8234705398892 3.94202625470269 4.43021972876034 2.59979625578436 4.50177289683727 2.59979625578436 3.15110900783788 2.59979625578436 3.24980416694994 3.33282874095462 2.59979625578436 4.36533609943922 3.83928738503629 2.59979625578436 4.09566998091808 3.8589781122172 4.04962026514787 4.55268857491704 3.47516363191189 4.68404355364971 3.11933717459368 4.24077504340824 4.05092012482805 3.97047115582038 4.70332573364266 4.34635789703903 4.46253983676646 3.88081791435872 3.09650342821345 3.54703977596284 4.04971950946239 4.02756779481344 4.84123428967278 2.98080741821271 4.30115773173715 3.55429179112453 3.37256917773833 3.75272400586493 3.20605869871251 3.77736303902442 4.54340742320021 5.03062597822267 2.59979625578436 3.04792100866332 4.10393562431819 3.35334699951933 3.58226589904918 3.85015556044826 3.28868788740215 4.41627168405924 3.76564883305679 3.89727676803837 3.89018211789661 3.84060021691919 4.07875080330696 2.59979625578436 2.59979625578436 3.51685343953971 3.2656464759195 4.13669328844041 2.59979625578436 3.64546236757875 4.16547033799564 3.64012051987376 5.04539567583948 2.59979625578436 4.14276771031152 3.61979586901477 2.59979625578436 4.25428728367342 3.07142817417063 3.19755199553219 4.42628516779025 3.98869882373956 3.95952796976386 3.31390949928497 4.26534081263718 3.89736573842457 3.47284080734992 3.32230035878917 3.07210468251341 3.17231317506197 3.44069989855465 3.76240790581189 3.31394992493702 3.98797993311362 3.68393033000572 3.29190677361545 4.62409619757474 3.56431211964338 4.80852531591027 3.14802037916805 3.41253877880521 3.76222763590683 3.76823708262145 3.54425400981323 2.59979625578436 3.73972313281026 2.59979625578436 3.37185808117063 2.59979625578436 3.11516147797062 4.11087732483544 4.36336258167565 3.68506792659287 5.66690353480945 4.16840704890486 3.2027230823485 4.08277547635013 4.32636251077044 4.31183272621935 2.59979625578436 3.62152517813589 3.85326458900264 4.69071123822399 5.04091152377849 4.56493328106344 4.18169055610886 3.91122640800038 3.46951039942522 4.18367620562526 3.48797309690425 4.00782792271081 4.11114275804066 3.32526864023558 4.49065838095658 4.43001441737251 4.56278265352659 3.58533896811864 3.09168813019347 3.47961913918967 3.71169974230701 3.29056662479942 3.65399748847355 3.21993074199792 4.53661176191968 4.01457748751644 4.20745817405438 3.57941440235744 3.46202811036683 4.2513258028549 3.43317001835428 4.33016117666378 4.3669221623173 3.93089668139833 4.09016514255001 3.60655312067859 4.20044154510195 3.4978365852273 5.00949224481675 3.91977688023099 4.33081415185274 4.19101250511164 4.49318726465443 3.33697494199146 3.66601713775343 3.22180690923061 3.58986033417048 5.18601871195034 3.31680275846176 3.54190319695318 3.52271871871532 5.31097958012828 4.89042756852746 3.63151091231973 5.21177797802031 2.59979625578436 3.83288641790493 4.77848352043036 3.64375553407151 5.20880307167609 3.27322924455616 3.8129209575441 3.76896098642364 3.72239700441521 4.70012805964384 4.40638878578712 4.16306540993445 4.02334989432748 4.51636453819089 4.3677793984576 3.63459143030087 4.15106243593162 4.18278819955082 2.59979625578436 4.18718929690631 4.66826813181009 2.59979625578436 4.09463255782793 6.02794093112986 3.77947284841511 4.99874918837956 4.16043023097162 3.98466633223006 5.20765709892589 3.43056747566856 2.59979625578436 4.91340200004958 4.07222534843677 3.74853439818929 3.90241560980086 3.76352785207796 4.02726056418837 4.53058115386319 4.85235912853168 4.0420947930927 4.39466350168857 2.59979625578436 3.56947890294999 4.78027131680255 3.12478781716686 3.82615027806396 4.46534611123475 2.59979625578436 3.86611458455853 3.55701127578626 4.84892619904114 3.77000473532773 3.96904596458225 4.96832530719741 3.92627185587959 4.094863701899 3.99925688339375 4.10724819640559 4.7194848954839 3.85027535941523 4.61042826817164 3.14332354224269 4.26140279974918 2.59979625578436 3.51685704885919 4.86118555750903 4.17062691219708 3.96093225909824 3.29612907983554 4.53484710182002 5.02306395605383 4.28025371874054 4.66757617753741 2.59979625578436 3.98502212357155 4.13118453176859 2.59979625578436 4.80695326781808 4.97767952485994 3.34680674814643 4.20011875794382 3.87987953278256 4.87964051764886 5.4159613188666 2.59979625578436 3.89214745174932 3.57609868205969 4.88795149474964 4.51096614973024 3.37547122358886 5.33922896513389 3.6382269395015 4.07293100738411 3.78576236349482 4.56602573046029 4.72885385962495 4.95185978795537 3.50863035512316 4.15826200431169 3.63892350946115 2.59979625578436 3.86994420186815 3.59423054881486 2.59979625578436 4.24823066525548 2.59979625578436 3.32868425701424 4.75124597643006 3.3444210447866 4.04315503667217 3.4239887387881 4.37576539205901 3.87399547710154 3.47295221299192 6.05224811367875 2.98900452407651 4.04888508924004 3.79683763774449 4.27913665874054 4.80128658592264 3.71572355024398 4.41093093049151 3.85347255652778 3.32979506903342 3.92758475912141 3.92653410064859 4.27004814023612 3.77818253122674 3.41790356109809 3.93812031678581 4.11716164630421 4.31057952550725 5.37325073172936 3.49552710710383 2.59979625578436 4.37693368311676 6.82861181603719 4.46116960449165 3.71937030295794 4.39557409222477 3.89440790805372 4.41931800893507 3.17004009026973 3.21892146666363 4.41522054464505 4.29750117352092 4.33657181639478 4.38516601556764 2.59979625578436 4.44153339838353 3.15933867912396 5.40545749184595 4.45675234984149 3.36674922290519 4.42459040215235 4.75744479439312 4.4541781631331 2.59979625578436 3.35379231418697 4.92986226195819 3.7218804815132 4.64320184294799 4.69686522852663 3.37365795353155 3.65393620300245 3.69910981001619 3.85928160272721 3.53538582533427 3.79558990087403 4.03289231421822 4.43703992515769 4.0185530243409 4.85444878923604 4.21936772214156 3.61931600101943 3.49882113101628 5.72542754754232 3.80587184726714 3.97385721878554 4.36670278574688 5.61088024143791 4.82843802177816 3.479467134794 3.65701265783937 3.72791025041151 3.76316945312276 3.4528299964533 3.92965630079048 4.20152419685369 5.14960705637564 3.71203757707037 5.04534803661036 3.22438648604129 4.22836830426862 4.31725692131951 3.97642388863076 6.17926451325172 4.01263954092303 3.96521401075808 4.06961722346357 3.50796474887411 5.20839888582538 2.59979625578436 4.12147217415274
Manes.14G065900.v6.1 6.48116731379036 4.42826423694023 5.54577755672694 3.63410803335427 3.9190085836564 5.92281067071408 3.55539340064342 6.38217767042848 4.21367530847029 3.263295019147 5.92725944555621 4.54779363222009 6.77922351659047 5.28086194037231 3.59644953537541 6.04036827552237 4.64765246602594 5.68606726210345 4.30500120005423 4.37243313713793 6.31245105344346 4.62469494447679 6.50457087480829 3.80192645065722 3.53192955553866 6.37501127889442 3.56341288661491 7.44526817000881 3.78836439742839 2.59979625578436 6.37103005148915 4.21744849955037 6.72914622165651 4.01164725166596 2.59979625578436 7.32148228489682 4.44223737455536 6.49054873142146 5.39599696211709 3.37524171943136 6.44969357220593 4.63693521010155 5.52984966370136 3.76574463858324 2.59979625578436 6.15770624387733 3.52617709414591 6.25406624320853 3.87333280002639 2.59979625578436 6.11606145976982 4.08955849930752 5.18915410009932 3.706016707092 2.59979625578436 6.74456274467498 3.6109959391733 6.97308756182493 4.60332126411731 3.66311783781629 5.81184706049666 4.22042404466262 6.86843401119472 2.59979625578436 3.38028800220858 6.46029482528086 3.57192143423125 4.77351046497194 3.74141934797666 3.66434419373759 6.34362269237304 4.29792916577497 6.34726569409006 5.36305375509599 4.35439551718836 6.8005375496727 4.49891579816444 6.53510685908394 4.09571182980549 3.47446958302545 6.61155784605975 4.77329212538976 6.52088237703589 3.47624966748319 3.30853211464194 5.52564861861782 4.27215036043013 6.1201540460205 3.5247063741118 3.55480044490993 7.03026510552609 4.09263583055816 6.80934429801126 4.48571940434005 5.6713578930303 2.59979625578436 5.47195376852501 3.76256172309036 5.43920982526865 4.39935619453713 3.27454701011887 5.89438294624902 3.90879471249442 5.22318345745698 2.59979625578436 3.11766270619839 5.88623720526904 3.41112097857933 6.25398379423716 2.59979625578436 2.59979625578436 6.48928462990065 3.8400277805785 6.65610474685943 2.59979625578436 3.91825195276001 5.81571511661414 3.30063053759635 7.1075709070159 4.18456821436852 3.286972458873 5.1308395239794 3.88210113042848 6.1963050787253 3.92799606076212 2.59979625578436 5.88896370360916 2.59979625578436 5.59481164135613 3.37130380600997 2.59979625578436 6.3271249373422 3.7641845072176 7.05476666879979 5.85036676473744 3.2005024480778 6.95123757209707 3.08196755351891 6.94166533453308 2.59979625578436 4.28979403162825 6.67997538739909 3.70877409765164 5.71377396269815 3.80954712352577 3.29604671878417 6.48758459080729 3.05552170562978 6.26169223530458 2.59979625578436 3.41833297366157 6.45350042473965 3.45226107684251 5.7199412441335 3.4189762416518 4.22280161323264 6.03177345308062 3.91548736246515 6.56498607904325 3.48059009761494 2.59979625578436 6.53534580452792 4.05927205708273 5.56435660405687 3.39695909782473 3.12023197235027 4.559693455727 3.07465554562221 6.05100434830062 3.60579276956614 2.59979625578436 5.38404533808316 3.34034589785326 5.95749211037114 3.71277016407694 3.39808541971548 5.43363581826739 4.08318979598926 6.80988412894188 2.59979625578436 3.17616497868894 6.14662909083615 3.71140782396458 7.1513199464752 3.42890958766995 3.50938787220478 7.75440234767433 4.036756861479 5.85919640421446 4.04598294528087 3.09391014913098 5.50980238727365 5.8567741123902 3.22221931818771 4.8005132944334 3.84921109692353 3.09039111622633 7.4601230320365 4.72175292455415 7.1828487290792 3.30082812140204 3.11468408518749 7.09904621406038 4.39062917383351 5.98500615354087 3.61010806293255 3.6389835974797 7.44603947073768 4.22841620926384 6.08797960180095 3.19875009976656 4.01002353899641 6.92718820506988 3.42444996502386 5.90808143821077 3.85987737187102 2.59979625578436 6.78428451821701 3.77728265014896 6.08769024874527 3.13294224426404 3.4196932705789 5.81942855550438 3.59935003669032 5.64644247591378 3.16305146276653 6.99853461601431 7.20616606035201 2.59979625578436 6.38038939187652 3.45351024929931 4.0293596729302 6.2199745373042 4.93555061971203 6.43109564346006 3.64088381960222 3.5051384300408 6.14085307203159 3.43218861185877 7.34612930682556 3.5030039551816 3.60068947668391 6.57780991992834 3.90479648510061 6.11116043062864 4.13362108074398 3.40319810354056 6.59543403176662 4.10097326528445 6.62681859441345 3.65510598517094 3.48725331849201 6.27345235037307 4.13016278461065 6.78481269499324 4.01257765335637 2.59979625578436 6.32242396762004 3.36707522615221 7.0054121059181 4.31030281716262 3.38024867922274 6.13585278263714 5.01834371199599 6.34221275688978 4.41594156814554 3.88263538015512 6.22463313348017 4.28576520983523 6.18405233751396 2.59979625578436 2.59979625578436 6.26293978787084 4.31667846943674 7.13332316965842 3.07270803269098 3.38102029954925 2.59979625578436 5.23691333591007 3.98212570726758 7.72958261044065 3.77057780858682 3.57019064334041 5.25627876109065 4.24992696834509 6.15184765112548 4.00623011513918 3.76848607591819 5.45547178847694 3.64055824206906 5.77598979215144 3.79844177946721 4.29411116576147 5.04538866941889 2.59979625578436 6.5430887488102 3.79794415864301 3.2892755442546 6.07401030641575 4.24684371271038 6.01876536136777 4.04353705852559 3.53974293861542 5.98591388498598 3.3940982972193 7.66046076318265 4.23286335930274 3.73104172527703 6.59940266485319 4.82742501754471 8.03936338757103 4.17659936209072 3.5355313654343 5.92142035274424 4.12337786434941 5.58244444994105 3.4222802704751 2.59979625578436 5.27296987799357 3.40084265488325 6.86135558683202 4.04691236581746 2.59979625578436 4.15890619339355 3.44068119535472 6.97246895689692 3.77853098325696 3.08857273903009 5.94985543613604 3.39636825993239 6.37076662554337 4.00083462243532 7.17295988287586 6.12908710493624 4.70341148927774 6.3405752843483 4.04444517591475 3.15767287045227 6.38203161261056 3.44610527326197 6.38600684432442 2.59979625578436 2.59979625578436 7.24700458511211 4.39481134649749 6.28094497706103 4.35587693473554 3.63238902565073 6.10489691641813 3.88161705284129 5.81495807845074 3.3040166343606 3.55707684656612 6.70619992532243 4.33316711053762 7.22327683003744 3.26884182041456 3.24897275233119 5.81061980835277 3.92336526354409 7.97777039974891 3.95592676154047 3.82079001873872 6.42283650395301 4.14852534814162 5.95940163340222 4.09865934538282 3.10996514328171 6.98426057893596 4.28632109995484 5.62648160637106 2.59979625578436 3.54237083727351 3.4497260527321 6.75409604990951 4.44410593126486 7.61419500404234 4.2003323745881 2.59979625578436 7.42167578553008 3.67152085317009 7.88065666801675 4.90281255558783 3.91442023250596 7.57861413009106 5.28183604159608 6.71807932564882 3.9337463391627 3.73727279148939 6.12046173338015 4.22735679182724 2.59979625578436 3.34578888067279 4.55720408687157 4.74881075058205 2.59979625578436 7.30670160276081 3.12088499837687 3.19857785665936 7.4186244396201 4.83301594037544 6.66720268618809 4.22545807574208 3.24419192203211 5.59821775458615 3.78201820742754 6.20466751901096 3.48783170415474 2.59979625578436 7.02804322545707 3.74177090403687 6.08583195817186 4.49876159736918 3.67676263160891 7.27456388853617 3.5812492167731 6.9062438667233 3.91732859739361 3.34726718077738 7.13567194274204 2.59979625578436 6.14398593964404 2.59979625578436 4.31536024767604 4.74326918169778 3.50203005288194 7.12981036308552 4.37260586062898 2.59979625578436 5.50442143095686 3.82621137518893 6.35467949053527 3.53215864031854 3.03813347158508 6.00316248316533 4.15495975836473 6.40839995850289 4.1961980985644 2.59979625578436 5.70177437222799 3.79979116337823 3.57229933299784 2.59979625578436 3.43303792983199 5.83215564308177 3.81475446445788 4.65071244205253 4.68989845549113 2.59979625578436 4.88297793990098 3.73269580497058 5.65040660415456 3.47810055175345 3.99300302654404 6.73625686543382 2.59979625578436 6.15017427394088 4.1143478857072 3.26388014084464 5.93400749367332 4.14774567537812 7.10883227998201 4.21532702952481 3.47010227507714 5.39814775131578 3.43661259381833 7.19865307015927 3.61142910901563 3.07210468251341 6.42920419479876 6.23245310073064 3.64502444241967 5.83185334606739 3.81286397203494 2.59979625578436 6.34616778791947 3.96484414607952 4.93578006322342 3.76236799639634 2.59979625578436 6.82689603381213 4.52258920384425 6.18819978865999 2.59979625578436 3.29459327228905 6.23663051813485 2.59979625578436 6.5653767046537 3.25651977128008 3.11516147797062 6.23543744201033 5.00911327620321 5.70503005427111 3.64953552764406 4.44987542433753 6.0284351661624 5.15192923766801 5.3080195396092 4.585886737021 3.44342650184341 6.25970390925741 4.71785409963733 5.67826591125499 3.79223580108878 3.50321857761277 7.39576061312277 4.61906616741554 7.59678015597237 4.11618641403075 2.59979625578436 6.4243077109665 4.18568621968805 5.68165368535459 3.35798233036586 3.13899408145671 6.80682164892576 4.24892851258154 7.62683779863465 3.82616644787739 2.59979625578436 6.09266206159194 4.28898915773301 6.46733984141084 3.43933261008128 2.59979625578436 6.08975242383766 4.85835365022028 5.78005428091583 4.2513258028549 3.19311762549978 6.85287117779821 4.78833254050331 5.66826766671414 3.67600796720758 3.18881389019315 7.08478025203238 4.60651334267245 5.89783670182835 3.91977688023099 4.33081415185274 6.56115807951467 4.49318726465443 5.52678866588631 3.36210465489817 3.66140025771279 6.86671780549692 3.83744758062003 6.51092140452185 4.18046583791539 2.59979625578436 7.39790654042686 4.16132324754283 6.33400954233204 3.78430470117815 2.59979625578436 6.23168618095763 4.68300005228845 6.99313335539371 2.59979625578436 3.07812638981679 7.14355863366064 4.64063799281514 6.80668064329693 3.90578045158673 2.59979625578436 3.76610394418879 6.17766070270162 4.00114667373115 5.68165509462368 3.78669727175961 3.52334337481004 5.97559541603718 2.59979625578436 6.73995248753144 3.75469696613014 3.45229135332417 5.95892210263915 4.07673701690803 6.31014837173768 3.89806602983649 3.64876012622529 5.95812525219339 3.90584824587373 5.60172976525373 3.46894726186611 3.18528064700602 5.720245288079 3.42251220363524 5.68242353909485 4.20625387689369 3.52399980726882 6.19712602372401 3.64747897367087 7.0527003473761 3.74119070843721 3.20491354779203 5.34337806378799 3.60043099403342 6.19587506721255 3.82615027806396 6.66137376307027 5.99774429266441 3.96086861109062 6.34740767046156 4.01221320005555 4.08572846250385 6.71043444493647 3.79768785708926 7.18334796360405 4.2039632352587 3.60798097877415 7.20041314078919 5.46798327046038 6.57506097050478 3.47520283733032 3.7884533108739 6.75777327649552 5.45667075841334 6.89281378569018 4.22719409016126 4.01749385760493 6.38057031560327 4.29344294093944 6.86283776026792 4.06375542056152 3.66375643784274 4.25060714661932 2.59979625578436 5.25950618779335 3.24925207574573 4.98574003949392 5.63117779687551 4.15069733872885 6.14160916965156 2.59979625578436 3.77435011010907 6.42539569248954 3.73196407753729 5.02890370927168 3.6661895749198 3.40187214262271 5.90636689108433 3.21444532604007 5.17951015349496 3.7659137442425 3.12734860701425 4.90867257999153 3.20516644634206 6.01664431497352 3.41195457515195 2.59979625578436 6.34497199246528 3.72725603822417 6.12671013627983 3.57540737014458 3.51194589800682 4.17640684273032 2.59979625578436 6.43656081446048 2.59979625578436 3.11790825992549 3.80627578985095 6.21665102455894 3.34368402516979 7.11803143014904 3.20854780368858 2.59979625578436 5.38424684399553 4.55143120808681 6.10539757689139 3.13093185640013 2.59979625578436 5.55641183885272 3.50030527778916 5.26619626971612 4.29888011969021 3.66840322173884 5.55506472898228 3.77942781647629 5.38316292205342 3.92044577175338 2.59979625578436 5.62705698575943 3.93812031678581 5.8497233429277 3.14315768447763 2.59979625578436 4.97569000070355 6.23808933028928 6.52314064211231 4.79587404593374 2.59979625578436 6.3353146450065 3.58035369690722 6.63792625667199 3.61692676086504 3.57524302608937 6.29538457980482 3.48287750794055 5.46677356885965 3.12901589028519 3.78624797388969 4.22416584260954 3.08978059537946 6.28790803073674 3.43229267361625 3.37029531578803 6.32315078714844 3.3044068221996 5.3900469754228 2.59979625578436 4.40156041935613 6.81480961358046 3.82023768338981 6.79122731562382 4.30942732352246 3.1677776264212 5.1745802971189 3.77222361095045 7.15968801786698 3.12751666884428 3.07369795760033 6.38702557234518 4.13821543031849 5.4507682930712 4.26987185809531 3.45040100491848 5.07189137794717 4.11862787536326 5.82934295672433 3.68674262044617 3.15164342911053 6.16455590111763 4.36670278574688 2.59979625578436 4.28927719786345 2.59979625578436 5.38816661330111 2.59979625578436 6.4126013196198 3.20730882339491 3.03374484675826 6.87013349590156 3.53111261296467 7.19843164447362 2.59979625578436 3.22438648604129 6.17783590321902 3.35595282582116 6.56241563288041 4.73430425828679 3.61796802068616 7.02752104580596 3.27961246069983 6.56203047757168 3.83975683997461 3.10496040724535 3.50472204862562
Manes.14G066000.v6.1 6.83445178717461 6.59904761816619 6.43975019870636 7.24507130448209 7.05701653814449 6.78247649259016 7.067527669391 6.89028779150754 7.08333587069175 6.7768817317735 6.87152328603758 6.87555797495062 7.0789798075774 7.19085660428404 7.1929574867135 7.37832854519111 7.31616918588013 7.13946566530415 7.12366422769872 6.88301615220206 7.36910245110492 7.27422109469979 7.05032912539452 6.97170539439539 7.01942232185129 7.05147488679324 7.53131784156394 7.14281267072241 6.83398467244041 6.37039430450182 6.39525068786295 7.32595411086902 6.81912012604316 7.39194620215501 6.54565774139196 7.04659460081214 7.52620175918023 6.54357298336341 6.82984714386172 7.20275882593498 7.39270966597355 7.40650336335884 6.87594818326123 7.41561008254522 6.79853614855055 7.13994526037606 6.98302945603637 6.84232023429996 6.58070384322757 7.03194862470717 7.38128077794912 7.40749668840093 6.69229605705584 7.00528322544649 6.61987431309019 7.38227561113125 7.26494884601727 7.03455564947395 7.22954564867699 6.73487223621061 7.55607196130839 6.97243550911314 6.77169164362865 7.5156854989389 7.18474975288694 6.37192292428408 6.66272061250353 6.96248949362647 7.22317251534135 6.76119602705044 7.29912787845387 7.03238665506232 7.07875202732636 7.33560542960778 7.05940664408718 7.3533375565907 6.86761360635943 7.03196476043466 6.81944002792744 6.65232073533491 7.44649927741242 7.37271929524004 6.56639502519097 6.76392306781418 6.1253683390171 7.00896223857381 7.50122772340785 6.97599496685869 6.98658335938869 6.9308801901589 7.36243206726049 7.50158042105149 7.28055793872746 6.91403718721584 7.0281325268453 6.45158128208077 6.88721859448748 7.32605336938501 6.86850182865893 7.01972006696287 6.78619040792633 6.88785076683905 6.92746280690339 6.65078109466562 6.38223026684978 7.25187920462615 6.70716353605273 6.88983675282898 6.31095753842158 5.78148293259857 6.47956511155648 7.09849552516574 7.16428707025966 5.5961055936635 6.50626143573854 6.70043152634091 7.99165057350531 7.17621078060055 6.80041814855895 6.29129618419057 7.26809625209638 7.59518190593517 6.73783606459431 6.48511448352424 6.86447915161357 6.95845869337839 7.27754448194859 7.2141498155213 6.66582821472033 6.99129604261658 6.18077433496596 7.61177663268607 6.64852884070424 7.31971323607079 7.85456554780194 6.43188315216905 7.75188331867465 7.35425956047302 6.92300424980629 6.98765556334373 6.80362984390297 7.73622147124039 7.43497243867098 7.15234371487387 6.2838927101361 5.9690027860933 7.68012002680273 7.24951366187832 7.2408083682834 6.75329802676817 6.50604321847062 7.43174921246589 7.30260867745738 6.99514305429511 7.37050002175863 7.78314394070116 7.21598220778664 7.55042735635849 6.91458770522629 7.03014276170624 7.03326718802525 7.27715108921149 6.93518350143329 6.43139824064184 6.77551418591881 6.6362573861407 7.39330793141951 7.03484498144744 7.46037658108453 6.30699805144719 6.99729913091885 7.35430180648346 6.80998029267994 7.03093729720552 6.86319437890377 7.16224583474999 7.59452754942396 7.22324906489118 7.40238780234457 8.25444887633543 6.3623234071129 7.15408024142771 7.89640816137958 7.21474470778326 7.15000016656783 7.37057687397767 7.49687504161816 7.00838573220357 6.89148318986965 6.98997218331481 6.85706330143272 6.94232611740943 8.01659760282138 7.31941221773308 7.21309220992392 7.36013755920487 7.2747933365884 8.26608820060177 7.51229543540314 7.27465003839066 7.06324901345993 7.06162342213954 7.48305606622197 7.3668572698415 7.1511322391285 7.41446025898185 7.66568776520603 8.36597677584802 7.70953729158408 7.26236512123539 7.20503966657039 7.6662497139742 8.45352893756075 8.21065837358005 7.48252678322234 7.58296049937779 7.39773530629908 8.51519453838482 7.54602629300583 7.51833035915929 7.84341777683876 7.26054338648262 8.31200558749697 8.05391687801617 8.51398373415076 7.63735944530491 6.12128149900874 8.07673599169806 8.04355648376825 7.17567089339269 7.43988156110734 8.25913375460962 8.20504637089523 7.50781602734589 7.85989079879485 7.39637506146055 7.07215168886532 7.60050904667021 7.16597660954194 7.809551935783 7.37975564972258 6.97971537268993 8.25846679994111 6.88222020979036 7.92784590166456 7.40833091917279 7.02762538768799 7.89572373146095 7.59218914676498 7.52015300486741 6.93103308751186 6.91534768311762 7.32176253389446 7.20917339277806 7.73097873830966 7.75804491680571 6.97234994017089 7.8281600972973 7.33188992216445 8.10161966332298 7.4574821041419 7.61790890784999 7.6335657035326 6.86449974070673 7.6686639580436 6.94969361367204 7.64386439100086 7.56032986531255 7.38994614492513 7.32765048469555 7.34027649072067 7.32747724019705 7.23824745292344 7.40498770589539 7.04416970203101 6.69740177288939 7.17824097613684 8.61984322396717 9.31347276381913 7.47766413170673 8.29927898629539 7.65586825106939 7.31304758955083 8.84423165529563 7.74245942654772 7.23897298994437 7.43601800488386 7.4456547606326 8.38153379054264 7.56838626329475 7.46286516048431 7.03867902671575 7.47343796385312 8.79745120341978 7.83396236899978 8.25231857634092 6.91024917498564 7.92296383983467 7.93828115173436 7.46050556182762 7.39789142136519 7.23234759155425 7.04213803699904 8.74825593382247 7.473687995894 7.92517579575323 7.83154991946315 7.05998443413787 7.37696266590708 7.20070857428627 8.0673221146206 7.72008148177771 7.20569861312029 8.08222675072413 7.90269006546972 7.65945365047222 7.73027876631715 7.89128223305184 8.8861783489222 7.6769641707112 8.16882478974241 7.19072272618566 7.52376906788554 8.46554605729935 7.83758287961986 7.77091974924886 7.53801334145406 7.35435202957748 8.17004836323629 6.93912204024454 7.88428528743171 6.81318696727439 7.17295988287586 8.66821529941074 7.21586382424683 8.23244554380593 7.030206886002 7.285247637962 7.81642609503441 8.00789744601689 7.61894804022163 7.25864736929717 7.53167346605353 8.79759335554509 7.33203351618838 8.24920824559391 6.88698343403278 7.55115606476884 8.3032424665443 7.33382044282189 7.66368421494155 7.29471210381138 7.31776950622019 8.77903848631932 7.16925223637089 8.13000246063701 7.13550026832182 7.50530786416488 8.26508885723473 7.41402761319951 7.19003656539721 7.95560136519024 7.92092913932926 8.13376377533581 8.04372690866896 8.23398253553924 6.95299442513427 6.87671733102006 8.04709822002503 7.23798724458281 7.02585033218048 7.23025096881974 6.99001199411392 6.81832811793636 7.30235644927135 7.71784253335408 7.77285363498318 7.28036336053054 7.3423662245996 7.7757555088338 6.85787402289259 7.47498920441913 7.58412161246705 7.21895171940167 7.80294721303761 7.79595319144412 7.67430335010498 7.46925438937266 7.19092875435524 7.27065948520894 7.44891909236913 7.79255360324819 7.27578961454969 7.69096959090456 8.67593414185237 7.61555952554279 8.13479039737721 7.3128567936956 7.40724398846047 7.48222835422954 7.80718124091282 7.31830981471486 7.24297809697563 6.78348767740627 8.10505285386786 7.94305077207736 7.37569183598674 7.09475680265298 7.24552008002337 7.58257402469511 7.30911930415386 7.32739161599312 7.22810996545541 7.54275215608331 7.10917465573812 7.52872646801959 7.99073770191272 6.84208216562124 7.25256902753938 7.38976365462797 8.0109060986469 7.42468718041068 7.43155314580265 7.46212729284206 8.83719246452415 8.23753335754237 8.32433080444565 7.43865884531106 8.16804702180614 7.96885189539075 7.21994403028762 7.18695699682655 7.65806262004471 7.67812490800721 8.98660437020459 7.36653615576915 8.3524705616449 7.29424971481781 7.34285676881458 9.17557753422047 8.03035544291575 7.21163256888701 7.2369497523526 6.93083596152865 8.71423541514356 7.23542493102547 7.59482011315145 7.20818101270171 7.78541724125265 8.48639158298706 7.66356055391967 7.68273250341365 7.39493073945874 6.89833004306329 7.766284942507 7.33213485167109 8.05485644376919 7.57506281563389 7.0527913484071 8.4678103451198 7.25345370301835 7.39580998926482 7.40011702500385 7.35299148331709 8.28317699706001 7.66392346665983 7.70570280907001 7.33721366236638 7.33411897152076 7.88194165998263 7.56087603663099 7.31252485247091 7.05667588723221 7.24071907818016 7.05442602502429 7.97907754470378 7.48432369597177 6.25392500671513 7.4619000937174 7.20382123085914 7.82196339147843 7.59163376828766 6.5288341157397 6.99543293414542 7.09338032366935 8.334905509723 6.3811581025713 7.35938571969472 7.17770450556747 7.51683225741453 7.4868890889737 7.92162966766103 7.3318010260939 7.20647578773379 7.46004970096215 7.20193696491521 7.95954396731524 7.59990517852474 7.2373470000042 7.4250581321742 8.55665884899248 8.22596762895052 7.88048289017496 7.43132305182465 7.52223515051898 7.77168814744033 7.45978144258741 7.41657224221147 7.43732028122995 7.03547667544605 7.49038710373209 7.65913618331536 7.24037964420248 7.23500022081764 6.8512838551262 8.15432406233155 7.31220180021076 7.35907738906956 7.15057451764299 6.90233617536764 8.58974871429809 7.30582354910311 7.78203230528795 7.35684515655722 7.27015200675591 8.24739082752681 7.36074257610307 7.4351800210637 7.67030920732354 7.08312971722823 7.27556720323857 7.28499443853921 7.07737559535197 7.66327305327947 6.89963235518238 7.55259091095842 7.1907595409863 6.82903137491314 7.07429797540986 6.67778344098982 7.4218499157737 7.43290046409448 7.28396753568375 7.19956799643176 6.95395710258582 7.69274558165405 7.25318294532403 7.71863892140473 7.0916145493983 7.37415909723219 7.93497574116289 7.29823227549087 7.28878909005695 7.12987456686189 6.4132182051857 6.50647089297054 7.42148210661674 7.01447610994878 7.4521247529325 6.94793261836731 7.022449042386 7.02673334311278 6.82895436525192 7.36987562117284 7.02328318270583 6.9010082421764 7.68639911890733 7.09881470551121 7.17497223515922 7.2360066285531 8.27681486734999 7.12746334302847 7.67578298794749 7.32933500629544 7.98219743860907 6.7935835852933 7.18203201672634 7.73375184399274 7.21885929976056 7.12511673642555 6.67484513563211 7.15048470483212 7.30818795416218 6.45070179655637 6.89658159478072 7.13347141528423 7.11360597872637 7.0371762862007 6.90577597456508 7.30005103118512 7.411152121454 7.30611277950967 7.30540622591591 7.09680222056169 7.50067804200986 7.20112708630767 7.17547426457388 7.61142349570057 7.13030954097966 7.55953853507564 7.2929283829297 7.34347085907321 6.97150613683328 7.28375868529838 7.10480679912639 6.90595873207553 7.5757031246913 7.7515630987452 6.8994321803916 7.03998330537436 7.06200317286864 7.48955946104958 7.73037209340277 7.25205924154951 6.92043649429271 6.99584483084863 7.39992676502336 7.45168338338855 7.10721876662356 7.4218095295702 7.11544746236582 7.54801312072723 6.87823925802387 8.0426066232766 7.28303733540877 7.56213946482406 7.09924354543026 7.15045629400008 6.4775997782489 7.09583673434893 7.08937430573395 7.50638849459829 7.55379248911132 7.08389405361433 7.92563821383734 6.95295775955875 7.32551607355831 7.69631759326487 7.14730330343812 7.42792235834622 7.08589029183205 7.1593452125914 7.6165760112367 6.83436860786191 7.41602083829993 7.28677469770512 7.86057884608183 7.42803289426376 7.04506271746888 7.50418583285641 7.07456252077093 7.49975611374857 7.0148753610341 6.62581485871837 6.58443427737833 6.87064530696237 7.75277695399824 5.66832519039415 6.79945753292438 6.95279417100713 7.30462255857341 7.68660086160081 7.52068910457508 7.17778074612582 7.83580613480508 7.28988085711463 7.11566373805097 7.8844871249402 8.08731936309552 7.07473839435219 7.26658871845471 6.89625147274132 6.69503669522885 7.06419078415046 6.90457177559721 7.26679004746294 7.45539820422052 7.70422337676884 7.20682910785368 7.12227880130941 7.61576497024543 6.82688366626324 7.77815635222089 6.94436559057184 7.05039488711693 7.05302672866075 6.17064995199924 8.06473317941587 7.66875988261128 7.24350763361288 7.50534565712691 7.35844253815444 7.2414022469894 7.36765782983993 6.99434695650107 7.61197548202583 7.34461730403166 7.33573437551753 7.41326141074261 7.82777179009151 7.1767191676078 7.50010348216188 8.28296440202495 7.29111256211771 8.03967665838619 7.02375753651097 7.52095713027672 7.78577047362439 7.21247662454728 6.92380470520916 7.58534155985931 7.78776746927379 7.76093607995328 7.42514919360593 7.39835270368573 7.2408041293852 8.02457620621884 7.18837373277825 6.9676367098342 7.57788485534594 7.33977180705821 7.37228042930436 7.33797931498161 7.07853381589833 6.4150860756691 6.48759165507849 8.0850772936967 6.99638090369953 6.81726200719881 6.87236255365762 8.77957096415911 6.5597186059982 8.14013468407058 7.20849217241038 7.88848235844221 7.00791451530355 6.8726553003765 7.49959526089147 7.49638913764327 7.22075520281514 6.20569751944778 7.29160721258506 7.17212440118847 7.42149253608754 7.40075808111144 8.04292575324526 7.30796146446232 6.68056979663319 7.17755984474144 6.93299982551249 8.79209827221563 7.42957214501598 7.75902618418429 7.38231265744021 7.5239263459826 7.65594435378739 6.85082275397345 7.30473204442549
Manes.14G066100.v6.1 3.14683983215409 5.59714387730944 3.45191887297824 3.50016072193926 4.45380929546481 3.15536754223307 7.44071492034069 3.11445218865464 5.02792158047711 5.11058145307655 3.68715388835424 6.38288127276624 3.48816860543824 5.35960304776762 4.2663614388908 2.59979625578436 6.96057721998931 5.24297715705908 7.40399258806664 5.72464901586894 2.59979625578436 4.14601947124334 3.76340664245606 3.34898337200862 6.23623807334553 3.96240462963678 4.29311282438368 2.59979625578436 3.78836439742839 3.95820998154749 3.76602521169168 5.0330252792055 3.17378617670681 4.8402475071378 4.62583666359672 3.16878379002956 4.74241660041864 3.21447733758373 5.13869351574088 3.68399644396397 3.48701286742929 4.59984352987778 3.18911703177846 3.76574463858324 3.77305240836093 2.59979625578436 6.11603413751493 3.1556293923897 5.4324350311122 4.04532955057391 3.319570586726 4.08955849930752 3.34120921178698 3.9394207166569 3.58452961246909 2.59979625578436 5.31820570012602 3.32378826321993 3.50929109955559 5.06245572404618 3.25634658216568 4.35891359815954 2.59979625578436 2.59979625578436 4.10998502064306 3.36272545837779 6.57860857615351 3.43153906783138 4.17702205997925 4.30454750663863 3.63534940362202 4.61273843716737 3.35537191096595 2.59979625578436 2.59979625578436 3.93968309198113 3.74671023303382 3.24847608250363 5.20032135453951 5.46666915967192 2.59979625578436 3.6785121503149 3.58373104766204 4.28272761086361 4.37894535409083 3.95893596499787 6.42131079334794 3.06043028247974 5.67544640641833 7.71244792663718 2.59979625578436 4.88223851395577 3.11194123837751 3.89410639616326 2.59979625578436 3.40126091377021 2.59979625578436 4.62404040498684 2.59979625578436 3.03824441707797 3.27454701011887 3.60218563771027 7.07389521918416 3.07799747124634 7.03778237732441 3.92971836159334 3.62915824399066 6.48313469862825 3.51918818583208 7.76403338999059 3.45516001602998 2.59979625578436 3.68171689201056 3.55255446331805 2.59979625578436 4.90123100346765 3.50961898163241 7.04662576234184 2.59979625578436 7.1818969693857 5.31958109101649 2.59979625578436 6.3795751779709 3.3030517261556 6.89159004468163 3.71922188825181 2.59979625578436 4.90359534281198 2.59979625578436 5.37214958456468 2.59979625578436 4.6304344826418 5.70195224639887 3.43950802520564 6.70302500408418 5.50573461633825 3.4898242940079 5.06969246119017 3.61876043141201 6.25938550892511 2.59979625578436 3.1779458868114 6.51327113608091 3.03461879545996 9.6729691737434 7.85030353455637 2.59979625578436 3.92552431044794 2.59979625578436 2.59979625578436 3.18241641221583 2.59979625578436 5.27703921446869 3.458446002092 2.59979625578436 3.07194257290571 3.52242163446846 4.89694504590521 3.41561414201033 3.72583742587149 4.24616011034871 3.04070355142447 5.54791062283065 2.59979625578436 4.3783892350634 3.12023197235027 3.45050421449097 5.31085636454267 2.59979625578436 5.33515992887334 3.17915297907334 3.65507811070983 5.77392885458734 3.06384658117584 3.71277016407694 6.10235832455849 2.59979625578436 5.78063205859685 3.28761616215826 2.59979625578436 4.02089228220235 3.04244381450743 3.63241239287788 3.38119400831599 3.32024232022317 3.50938787220478 2.59979625578436 6.63784281187332 3.52618023350629 7.03323500146957 6.40826746152718 3.56350479990528 3.69550203293633 4.45325199038882 2.59979625578436 5.03444858211063 4.54138012901486 2.59979625578436 5.14366518483735 2.59979625578436 4.74471846055045 3.48251498255572 2.59979625578436 4.43405903603504 2.59979625578436 3.72392832156688 2.59979625578436 2.59979625578436 4.17024707973482 3.02986544421834 2.59979625578436 4.41781416261837 3.17888988534499 4.24869208935473 3.04879652493302 2.59979625578436 4.75640602110215 3.1364641154621 4.54549579850851 2.59979625578436 2.59979625578436 3.98523502085316 2.59979625578436 4.92083184347332 2.59979625578436 4.29336931195171 2.59979625578436 2.59979625578436 6.93088482687172 3.14584555959347 6.83249101857826 2.59979625578436 2.59979625578436 5.95733629774785 3.13920880252861 4.4587355508457 3.38697297193438 2.59979625578436 5.86223386702595 3.37329820666967 5.20560931798438 3.60068947668391 3.26181179846843 4.77440027340914 3.43807603486059 4.5827620928369 4.23691375842481 2.59979625578436 3.84275066011716 2.59979625578436 6.34311442283952 2.59979625578436 2.59979625578436 3.84010289877045 2.59979625578436 3.11671905717742 2.59979625578436 3.42553268245098 3.67282201828456 3.40954712367928 3.23544690453558 3.15498124947046 2.59979625578436 5.45985932294699 2.59979625578436 2.59979625578436 3.5213345440218 2.59979625578436 5.40672708129608 3.415894803482 4.45342333570481 3.87221686931248 2.59979625578436 4.10654547416867 2.59979625578436 2.59979625578436 3.24021384773122 6.23259248789457 2.59979625578436 4.21326796921333 3.09920040061693 5.00265342396386 3.39696096412707 2.59979625578436 3.41008409776741 2.59979625578436 2.59979625578436 2.59979625578436 2.59979625578436 3.53456210212037 2.59979625578436 3.3970748603418 3.16332247699915 2.59979625578436 4.81852577176206 2.59979625578436 2.59979625578436 4.08920350978085 3.18590979373873 4.47237527291673 3.05906766596064 3.75804226531246 4.49085933145692 3.21057785747254 4.37256202401622 2.59979625578436 2.59979625578436 3.17618018401525 2.59979625578436 3.14562636105081 2.59979625578436 4.0045116969728 3.5355313654343 2.59979625578436 3.24569782192461 3.05910626361496 3.18526268121318 4.1464829094435 2.59979625578436 4.86172729125273 3.19446987617811 2.59979625578436 4.07632567243283 2.59979625578436 4.15626632057888 2.59979625578436 4.2260546928364 4.78946340526876 2.59979625578436 5.15935443246321 3.15924501044427 6.93300814478446 2.59979625578436 2.59979625578436 5.14460140658828 3.14223713453464 6.08134398420285 3.81847511642453 2.59979625578436 4.02774866745171 2.59979625578436 4.54807081784639 3.51261602950284 2.59979625578436 3.85008500517609 3.14307563156158 3.45140772308329 3.06942971940629 2.59979625578436 5.29595165919503 3.52181474650389 7.62624726697533 6.0446501265519 2.59979625578436 3.4117013907922 3.28404026497614 6.74608058644609 3.3916204310571 2.59979625578436 5.60734826872084 2.59979625578436 3.09467911820702 3.66470869978415 2.59979625578436 3.86144261009251 3.0825107763154 3.490403922 4.14638335318899 3.15779812644779 5.35384948248355 2.59979625578436 3.12381515159364 4.09826539111874 4.03356320231503 2.59979625578436 3.54526090085019 3.17264699689973 4.83933524799851 3.44498313082173 2.59979625578436 3.79158528722092 2.99054227134901 4.11413745973802 3.3195691347463 2.59979625578436 4.06654012339331 3.19947538049542 4.09850791216332 3.64243183645726 2.59979625578436 4.29886083539312 2.59979625578436 2.59979625578436 2.59979625578436 2.59979625578436 2.59979625578436 2.59979625578436 2.96925739016971 3.44073658393479 2.59979625578436 3.42512101143509 3.14919715036927 5.01593006979736 3.24419192203211 2.59979625578436 3.66283084291592 2.59979625578436 5.79984884830944 3.73805869531567 2.59979625578436 4.66353599150306 2.59979625578436 3.33632745006729 3.04794204847268 3.25899884065111 4.51792375428807 2.59979625578436 3.91732859739361 3.96263837881076 2.59979625578436 3.04961902926352 2.59979625578436 7.09433992650688 3.84647826998199 3.23323260867859 4.26222110761596 2.59979625578436 2.59979625578436 5.15248956936192 2.59979625578436 5.50531431437016 2.59979625578436 3.41065588623846 2.59979625578436 2.59979625578436 4.76822580095728 2.59979625578436 2.59979625578436 2.59979625578436 2.59979625578436 4.31473461025581 3.9513423975978 3.14267566082531 3.76287120541303 2.59979625578436 3.60115846178119 2.59979625578436 2.59979625578436 3.94233965432729 2.59979625578436 4.72642661672275 2.59979625578436 2.59979625578436 3.05578649445254 2.59979625578436 3.92980722099449 2.59979625578436 2.59979625578436 3.07142817417063 2.59979625578436 3.97834542545251 2.59979625578436 3.53440729344241 3.31390949928497 2.59979625578436 4.89557207887775 3.1089290264677 2.59979625578436 2.59979625578436 2.59979625578436 2.59979625578436 3.9617972396281 3.01490231394773 4.44620714350969 3.54399020599517 3.09151528685361 5.08023840504794 2.59979625578436 3.23307136903005 3.67761256886819 3.1782393393218 5.28793394700189 3.51441303477161 3.37541245998031 3.87074204950781 2.59979625578436 2.59979625578436 3.37185808117063 4.70314904124276 4.92900610185089 3.1553627006671 5.00911327620321 2.59979625578436 6.38865833207038 2.59979625578436 2.59979625578436 3.67046185959629 2.59979625578436 2.59979625578436 2.59979625578436 2.59979625578436 3.40715420382606 2.59979625578436 3.58227561620931 3.34135829939782 2.59979625578436 3.91122640800038 2.59979625578436 3.0992041201342 2.59979625578436 3.11486485550114 3.63191729296878 2.59979625578436 2.59979625578436 3.66043172394382 2.59979625578436 4.66557949285105 2.59979625578436 2.59979625578436 3.39551074369792 2.59979625578436 4.79260079505647 2.59979625578436 3.43933261008128 3.37725547101701 2.59979625578436 5.27666491474495 2.59979625578436 2.59979625578436 3.19311762549978 2.59979625578436 4.29312012428357 3.28280950206751 4.83279713047983 4.10046203179392 2.59979625578436 3.85085213849157 2.59979625578436 4.23873990871771 3.45314808470526 2.59979625578436 4.592960234651 2.59979625578436 4.61358580951662 2.59979625578436 2.59979625578436 3.73505933926542 2.59979625578436 2.59979625578436 3.13864089446275 2.59979625578436 3.92400081151839 3.20381007552223 4.92405233388198 3.67968789655313 2.59979625578436 2.97688219355799 3.29158988951864 5.78355436081557 5.02299259981795 2.59979625578436 3.76896098642364 3.60871918396152 2.59979625578436 3.4492382492155 5.30095254690142 2.59979625578436 4.79740084632495 3.62916982662284 5.30008951507079 4.85006198755359 2.59979625578436 4.74399541057762 2.59979625578436 3.34167827884767 2.59979625578436 3.53996910997867 4.3746432299407 3.88540911740735 2.59979625578436 2.59979625578436 2.59979625578436 4.6018381917031 3.75950738938113 6.33000487708248 3.87596597040693 3.28089785406808 5.3056092722851 2.59979625578436 5.5129574495589 4.26461744519473 3.22155548070353 4.23719193504669 3.63998240109009 4.39466350168857 2.59979625578436 3.94754834690062 3.60043099403342 2.59979625578436 3.3217847703779 3.68263909842841 3.45273288614406 4.46432671092422 3.93076521485546 3.15184207342633 4.08572846250385 3.6755733418522 4.45649167539386 3.11624245650931 4.48126031224167 5.16023659298614 3.98548409007793 4.4402739458074 3.49741060757558 4.18224303474423 3.99173403407987 2.59979625578436 2.59979625578436 3.79868594700344 3.91016354464085 4.30569243323216 3.17254904508025 5.02654692680645 3.22310506880101 2.59979625578436 3.66375643784274 3.79716551795672 2.59979625578436 3.59736818850564 4.24245866013066 2.59979625578436 3.39912989984874 3.52311327369897 4.04887625195225 4.33722006042985 5.193348707518 2.59979625578436 3.9701672858013 4.40711821045092 3.36223058634014 3.84534066932346 4.24810324191143 5.15661387809233 3.49200943256135 4.99438353468052 4.33162068150676 3.60467421168305 4.36684631030824 3.3002224879288 3.7341416335537 5.36642556457995 3.86545988394052 6.14306601157177 3.50439436163838 4.03174950304514 3.51194589800682 2.59979625578436 2.59979625578436 3.902554382221 4.10346133520006 4.4810821940496 4.18507241187271 3.64178627644869 4.24604537450409 3.4239887387881 4.56802282079859 3.95617035354202 2.59979625578436 5.85006076543326 3.45993785358775 4.12953993110064 6.1091563925672 2.59979625578436 3.77751581381514 4.14296744360147 5.43216662134016 3.76538008445022 3.7367292000299 6.05851819741563 3.18171305316302 4.53898403187253 3.97993272338895 3.41790356109809 4.01350712642345 4.42155811674773 3.5302863255487 6.17064995199924 2.59979625578436 6.23808933028928 3.43409199137852 2.59979625578436 3.37232711662656 2.59979625578436 4.06308466702469 2.59979625578436 4.09013134307423 3.95530122265723 2.59979625578436 5.886191192563 3.23023422384682 5.62423639351936 3.86343053792784 3.52149089330638 4.44153339838353 3.38630181835361 4.7752217903087 4.32388780981804 4.24449899561922 4.6232287927226 3.61555750542542 4.07237430689099 4.30930315358656 2.59979625578436 4.37199136281465 2.59979625578436 3.84194986125449 4.51676655978197 3.91072334621585 5.79285687239806 3.15933397875847 3.95359024936194 5.33095886479565 2.59979625578436 5.96284203453566 5.06583825957239 3.15448378042256 3.57746323624451 3.3939317028683 5.14052592822006 3.33771173039697 7.01192772852581 4.33478672800167 3.1359058019152 6.29509682155259 2.59979625578436 3.19153549401571 4.28845683756932 3.8120814247525 4.06648078862801 3.08541878809132 3.78979541414061 3.34591117683446 3.67780851228293 4.77307107117836 3.25239247268295 4.6072082128 4.3742509044403 3.86937642451408 4.88874480814007 3.0292052725966 6.17926451325172 4.09159197971054 3.34875050887515 4.41775583065863 3.64298409173955 4.19171885561126 4.26474552449985 5.08934324792785
Manes.14G066200.v6.1 2.59979625578436 2.59979625578436 3.98024382822641 2.59979625578436 3.2383473822611 3.81365830725574 3.38466486369882 4.15893494855481 2.59979625578436 3.263295019147 2.59979625578436 2.59979625578436 2.59979625578436 2.59979625578436 2.59979625578436 3.1581819852139 3.13614105965968 2.59979625578436 2.59979625578436 2.59979625578436 3.2129912889402 2.59979625578436 4.34360473173666 2.59979625578436 2.59979625578436 3.29982034827609 2.59979625578436 3.20900055990681 2.59979625578436 2.59979625578436 3.76602521169168 2.59979625578436 4.06471720172665 3.19522409136653 2.59979625578436 2.59979625578436 2.59979625578436 3.21447733758373 3.54273597101275 2.59979625578436 3.23201493111793 2.59979625578436 4.19564579909757 2.59979625578436 2.59979625578436 3.6266181304827 3.14070476119692 3.1556293923897 2.59979625578436 2.59979625578436 3.11136424535262 2.59979625578436 3.85789427906815 3.24874933285914 2.59979625578436 3.55678748547211 3.47984882381643 4.22781439867361 2.59979625578436 2.59979625578436 2.59979625578436 2.59979625578436 3.81153240774204 2.59979625578436 2.59979625578436 2.59979625578436 2.59979625578436 3.61176125378992 2.59979625578436 3.14104836382465 3.20611898545288 3.21186130151986 3.65679556095408 2.59979625578436 2.59979625578436 2.59979625578436 3.12344627707087 3.39101944330304 2.59979625578436 2.59979625578436 2.59979625578436 4.47961993465753 2.59979625578436 2.59979625578436 3.30853211464194 3.4779161570464 2.59979625578436 3.61322108641093 2.59979625578436 2.59979625578436 2.59979625578436 3.90601320041306 5.1935899844543 3.10301656909335 2.59979625578436 2.59979625578436 3.40671103459315 3.52803227847844 4.56259905847898 3.35353493771494 2.59979625578436 3.81597882765442 3.31634635312898 4.54342424852578 2.59979625578436 3.61972585497088 4.36776092414398 2.59979625578436 3.31666850209906 2.59979625578436 2.59979625578436 3.16467000805317 2.59979625578436 3.92476114188559 2.59979625578436 2.59979625578436 3.34666675568901 2.59979625578436 3.96687064406317 2.59979625578436 2.59979625578436 3.77881302210965 3.30107830576528 3.3030517261556 3.64249287339356 2.59979625578436 3.3434653761842 2.59979625578436 2.59979625578436 2.59979625578436 2.59979625578436 2.59979625578436 3.19371833097314 4.08778891120065 2.59979625578436 2.59979625578436 2.59979625578436 3.27858906737281 4.09270342522085 2.59979625578436 2.59979625578436 3.1779458868114 3.06178703260991 4.15631920762621 2.59979625578436 2.59979625578436 2.59979625578436 2.59979625578436 4.1673343304797 2.59979625578436 2.59979625578436 3.58821161658991 3.45226107684251 4.25095135806235 2.59979625578436 2.59979625578436 3.52242163446846 3.5456740665038 3.97865365472679 2.59979625578436 2.59979625578436 3.74089425304051 3.35248609664756 4.81443809489009 2.59979625578436 3.12023197235027 2.59979625578436 2.59979625578436 2.59979625578436 3.11037841164054 2.59979625578436 2.59979625578436 3.75268355076772 3.39684887833031 2.59979625578436 2.59979625578436 3.94212823353346 3.72599209432602 4.4867572534014 2.59979625578436 2.59979625578436 3.36064708397914 3.02883382542909 4.57231578019849 2.59979625578436 2.59979625578436 2.59979625578436 2.59979625578436 3.52618023350629 2.59979625578436 3.09391014913098 3.8061400388595 2.59979625578436 2.59979625578436 4.55140824628793 3.00601590298794 2.59979625578436 3.35732401866502 4.08818120565827 5.67327413291154 3.30082812140204 2.59979625578436 3.56999139100163 3.58610308529756 4.52911193068049 3.321338580523 2.59979625578436 3.48186864689569 3.0737295239543 4.14064600490561 3.19875009976656 2.59979625578436 3.17888988534499 2.59979625578436 3.90705622067467 3.00967619553112 3.10108304697002 2.59979625578436 2.59979625578436 3.90659857568367 2.59979625578436 2.59979625578436 2.59979625578436 3.49727193506312 4.72673693816812 3.16305146276653 2.59979625578436 4.06306326958159 4.72669514704258 5.10195494754386 3.20780008800332 2.59979625578436 3.33599306581088 2.59979625578436 5.23756969928787 2.59979625578436 2.59979625578436 4.66780110147988 2.59979625578436 5.17360161219534 2.59979625578436 2.59979625578436 4.71785000218011 2.59979625578436 3.08827779899346 2.59979625578436 2.59979625578436 3.64297008131791 3.33193592708876 4.52725649979042 2.59979625578436 2.59979625578436 4.2493057786798 3.54929253249872 3.67897656628886 2.59979625578436 2.59979625578436 3.60454462823474 2.59979625578436 4.47466510918865 2.59979625578436 3.15498124947046 3.76766519734335 2.59979625578436 3.91481946228665 2.59979625578436 2.59979625578436 4.59738472549491 3.65185553354328 4.97927886336449 3.04165461401528 2.59979625578436 3.53558850487832 4.25074741121671 3.80993039160671 2.59979625578436 2.59979625578436 2.59979625578436 3.79793381884116 3.37680082021844 4.70733534913593 2.59979625578436 2.59979625578436 3.79291258400329 2.59979625578436 3.77497974381894 3.32357789646735 2.59979625578436 2.59979625578436 2.59979625578436 3.85978030151669 3.06398032907695 2.59979625578436 2.59979625578436 2.59979625578436 4.16573373705861 2.59979625578436 3.08962850859985 4.18763574682705 3.58401163972517 4.63793046757234 3.12883395539949 2.59979625578436 2.59979625578436 3.16495280147876 4.64137502853661 3.66435385101226 2.59979625578436 3.22373713132186 3.14562636105081 5.92876924629817 3.1486359026078 2.59979625578436 2.59979625578436 2.59979625578436 4.12552062837862 2.59979625578436 2.59979625578436 3.24931906988771 2.59979625578436 4.2969138470963 3.34573460342168 3.41312046559163 3.11444189945037 3.2895478140268 3.97279742739903 2.59979625578436 2.59979625578436 2.59979625578436 3.39636825993239 3.15924501044427 2.59979625578436 2.59979625578436 2.59979625578436 2.59979625578436 4.94849961716642 2.59979625578436 2.59979625578436 2.59979625578436 3.09304328024829 4.37543937757723 2.59979625578436 3.13261469345293 3.33517525269574 2.59979625578436 5.11044679887469 2.59979625578436 3.06942971940629 2.59979625578436 3.52058092152185 4.14863673316554 2.59979625578436 2.59979625578436 3.78929237566466 4.16692819130673 4.32289314903128 2.59979625578436 2.59979625578436 4.09787479416886 2.59979625578436 5.26248328796197 3.87376483240547 2.59979625578436 3.19836810956745 3.34338385331662 4.06907842763578 2.59979625578436 2.59979625578436 3.15779812644779 2.59979625578436 4.15141850794779 2.59979625578436 2.59979625578436 2.59979625578436 4.49257375705548 2.59979625578436 4.6839426921237 2.59979625578436 3.02689750774351 3.95732723256081 3.36612465035371 4.43354545015942 2.59979625578436 2.59979625578436 3.95040299273951 2.59979625578436 4.02112009448399 2.59979625578436 2.59979625578436 3.49604567278014 2.59979625578436 2.59979625578436 2.59979625578436 2.59979625578436 2.59979625578436 2.59979625578436 4.13239643230599 2.59979625578436 2.59979625578436 3.25797369082606 2.59979625578436 3.54039886021135 2.59979625578436 2.59979625578436 3.9495082912954 3.14025367911579 4.28079282277433 2.59979625578436 2.59979625578436 3.6698074420928 2.59979625578436 4.76279427535456 2.59979625578436 2.59979625578436 3.72294818891706 3.88081791435872 5.24822693916828 2.59979625578436 2.59979625578436 4.46240418452678 2.59979625578436 4.5140307300838 2.59979625578436 3.08352688683135 3.48869614937631 3.50203005288194 4.81775922738492 2.59979625578436 3.19993551182426 3.32153583160461 3.47965226843891 3.97045970576621 2.59979625578436 2.59979625578436 2.59979625578436 3.17286485156 4.48938754651966 3.38172702084249 2.59979625578436 3.89727676803837 3.30569620533089 3.16827723233197 2.59979625578436 2.59979625578436 3.79479745119525 2.59979625578436 3.53345212500998 4.03145852475667 2.59979625578436 2.59979625578436 3.07216302101005 3.97349048746975 2.59979625578436 2.59979625578436 4.21859487092253 2.59979625578436 3.75105557019103 2.59979625578436 2.59979625578436 2.59979625578436 2.59979625578436 4.72842371364444 2.59979625578436 3.10730057077166 3.40388052538003 2.59979625578436 4.4520454312414 3.1133240832199 2.59979625578436 4.56233060796215 3.77329948475151 3.50975893664833 3.51574563284057 3.31367075302264 2.59979625578436 3.09151528685361 2.59979625578436 2.59979625578436 3.04937180421191 2.59979625578436 4.73019107509972 3.5895004728487 3.87328019098817 3.15150067151979 2.59979625578436 2.59979625578436 2.59979625578436 3.48788424575146 2.59979625578436 2.59979625578436 4.0206611812451 3.30170228463906 4.21177103240202 3.13327665589051 2.59979625578436 3.78116077740132 3.76760737526579 4.00463343674565 3.16980602888094 2.59979625578436 2.59979625578436 2.59979625578436 3.11976522407249 2.59979625578436 2.59979625578436 3.54267748060448 2.59979625578436 4.39007273838552 2.59979625578436 2.59979625578436 4.08655278799378 3.12404357264528 4.1617380484245 2.59979625578436 2.59979625578436 2.59979625578436 3.36898212416835 4.54589820248288 2.59979625578436 2.59979625578436 3.44191213325748 3.77229110497218 4.56379298340159 3.43933261008128 2.59979625578436 3.5589910470301 3.29901172108088 3.21395286454123 2.59979625578436 2.59979625578436 2.59979625578436 3.16296043660998 4.26368959018445 2.59979625578436 2.59979625578436 2.59979625578436 2.59979625578436 4.33716549836568 2.59979625578436 2.59979625578436 3.22721475254557 3.31107187306906 4.03085070798866 2.59979625578436 2.59979625578436 3.86250160586385 2.59979625578436 4.4534986438097 2.59979625578436 2.59979625578436 2.59979625578436 3.48356159872131 5.16586238537682 2.59979625578436 2.59979625578436 2.59979625578436 2.59979625578436 3.9983120469347 2.59979625578436 2.59979625578436 3.4698560644291 3.35112322452084 4.59141952980221 2.59979625578436 2.59979625578436 3.61641427842445 3.2004768242502 3.11225860773288 2.59979625578436 2.59979625578436 2.59979625578436 3.1839706467237 2.59979625578436 3.97069572828034 3.12724282625815 2.59979625578436 2.59979625578436 2.59979625578436 3.13903998395891 2.59979625578436 2.59979625578436 3.23796702278507 2.59979625578436 3.08382354620843 2.59979625578436 2.59979625578436 2.59979625578436 2.59979625578436 3.22990884353066 2.59979625578436 2.59979625578436 3.22155548070353 2.59979625578436 3.95540856618768 2.59979625578436 2.59979625578436 2.59979625578436 2.59979625578436 3.63333843188727 2.59979625578436 3.54285352533004 2.59979625578436 3.34624818242998 4.04842863366392 2.59979625578436 2.59979625578436 2.59979625578436 3.14773248614781 3.8336428529929 2.59979625578436 2.59979625578436 3.8480818135128 3.666870675528 4.1098295392712 2.59979625578436 2.59979625578436 2.59979625578436 2.59979625578436 3.0640794104873 2.59979625578436 2.59979625578436 5.58936631956145 3.29612907983554 5.58907468984216 2.59979625578436 3.47486106856339 2.59979625578436 2.59979625578436 2.59979625578436 2.59979625578436 2.59979625578436 3.39912989984874 2.59979625578436 3.34680674814643 2.59979625578436 2.59979625578436 6.0718168977951 4.07158411044521 2.59979625578436 2.59979625578436 3.170552578228 2.59979625578436 3.46270972026923 2.59979625578436 2.59979625578436 2.59979625578436 4.07293100738411 3.63376597254571 3.3002224879288 2.59979625578436 2.59979625578436 3.24766064870577 3.26160885265144 3.1277135856963 2.59979625578436 2.59979625578436 2.59979625578436 2.59979625578436 2.59979625578436 2.59979625578436 2.59979625578436 2.59979625578436 3.64178627644869 2.59979625578436 4.43320452716322 2.59979625578436 2.59979625578436 3.31627055002502 3.44650063410331 3.95678688296693 2.59979625578436 2.59979625578436 3.18764437601324 2.59979625578436 3.2546236740327 2.59979625578436 2.59979625578436 3.11870604035815 2.59979625578436 3.41735742232595 2.59979625578436 2.59979625578436 3.64703272649152 2.59979625578436 3.95704455806497 2.59979625578436 2.59979625578436 3.49552710710383 2.59979625578436 3.43409199137852 2.59979625578436 2.59979625578436 3.52129112065354 2.59979625578436 3.89440790805372 2.59979625578436 2.59979625578436 3.46890406481015 2.59979625578436 4.62952499787224 2.59979625578436 2.59979625578436 3.35651622161544 3.08978059537946 4.42590945521725 2.59979625578436 2.59979625578436 2.59979625578436 2.59979625578436 3.2500535295445 2.59979625578436 2.59979625578436 2.59979625578436 2.59979625578436 5.8190591929369 2.59979625578436 2.59979625578436 3.37365795353155 3.51759668946461 4.20487855906137 2.59979625578436 3.07369795760033 3.58508707760162 4.69183332811862 3.86786890911461 2.59979625578436 2.59979625578436 3.16483281905453 3.76939221559305 3.33771173039697 2.59979625578436 2.59979625578436 2.59979625578436 2.59979625578436 2.59979625578436 2.59979625578436 2.59979625578436 3.65701265783937 2.59979625578436 3.43325699342525 2.59979625578436 2.59979625578436 3.67780851228293 2.59979625578436 4.44578695108437 2.59979625578436 2.59979625578436 3.57226173833166 2.59979625578436 4.03312855762679 2.59979625578436 2.59979625578436 3.51213099311162 2.59979625578436 3.34529463786093 2.59979625578436 2.59979625578436 3.12790887429037
Manes.14G066300.v6.1 5.7490150239287 6.35854089388039 6.83442842037632 6.2452320198128 6.33039937219797 5.52069990455767 5.61681671340792 6.25463324724702 5.95410072378413 6.26477854630458 6.57537437675494 6.18756591616888 7.02733670087901 5.19733262938069 7.09559054660927 5.74784656627343 6.2326538969298 6.20877015061851 5.66575198879204 6.15367299750387 5.6845724973733 5.51640800890705 6.56950132167658 5.5016403372715 6.6305524127061 6.3493472724888 6.15949948230098 5.22778837551049 6.30604175205766 7.31998036171849 5.43749628097389 5.49590085576047 6.702366970707 5.99809089297538 7.26850029745468 5.48331985768549 6.37999729292416 6.25626193606568 5.53011510601817 6.61259140935503 5.93556879682184 5.6932512657992 6.08734891222565 5.67557462657984 6.95485351360762 6.04467867207776 6.18654183800519 5.52175530055496 6.06609621986941 6.81127958914772 5.6633624848918 5.58306523251789 6.26882403059546 5.58973897046574 6.35986715212187 5.68725359265239 5.71497627530248 6.79162158609342 5.7487576687675 6.82556557796822 6.78320675407492 6.20145534076715 6.02704262112332 6.32364397525139 6.89568675607664 5.82242848061854 4.90454774928276 5.29085867911585 5.58927250793792 5.86069154649879 5.49156283174372 5.34228871609303 6.70710782927323 4.68113159220027 5.95817866039323 5.92255545526363 5.78289554042975 6.01175239438217 6.49292029389649 6.8763697645495 6.37238823132584 5.39285269632005 5.10871241764768 6.62420737172754 6.95157162884252 6.18972722529332 5.9370766357469 6.13312042841614 6.12643358422312 6.53475836738977 5.91442792531955 6.09410337521321 6.21255688755505 6.31216911674781 5.6713578930303 6.17146452092826 6.00228613161614 6.47751416127895 6.67396590945979 6.53878102506036 7.87931456211568 6.35287127502499 5.83982386877617 5.99947612058232 5.89057866898297 6.57633645833488 6.28482170205878 6.08055459356945 6.39236530332261 7.26711621334899 7.22278760587919 6.48928462990065 6.45795123924225 5.75310048170821 2.59979625578436 6.31246360775536 6.2561073319107 5.68734953498287 6.37525976330527 5.85681285394673 5.97024021317592 6.82834698160919 5.93523147483018 6.62106436919213 6.04724091702026 6.38021298425998 6.21343515460328 6.25904766367653 7.05859062421991 6.13310188070833 6.7033623265825 6.36314099529072 5.17446692009224 6.34656944357254 6.48686950649457 5.8681356703437 6.12803137531062 6.12288554176587 5.8965818955469 6.01013582052315 5.98171715298859 5.85450227233898 6.2157942166536 6.57775952088052 6.08875269072336 6.01833499432807 6.23619171958127 6.11975548370666 6.43703679901779 5.63881424190592 6.50604321847062 5.63943503367087 5.43395686620018 5.87469517788203 5.79777148898595 5.92241238928773 6.22690974333469 5.58755077262267 6.05847787424059 5.93647406132793 6.11293157807368 6.28249096297836 5.85560861160317 6.55974489151974 6.42176584575277 6.55259892454817 5.12670912108073 5.73289160308645 6.05100434830062 5.74514837051272 5.93221404519319 5.72698518603576 6.03209323248812 6.69345934647918 6.15979810033246 5.91604228886757 6.37662999118053 5.65096250942347 6.47478718660435 7.3090586589855 6.71313237485455 5.75503036056029 5.85639953896509 6.23677500355643 5.50038461092063 5.77138858687577 6.18228346627093 6.04799757604264 7.00261515225325 5.79671919070823 7.2940573111488 6.46959647971492 6.32436358229189 5.73501195693065 6.38759367676007 6.36301155399969 6.49633268423395 6.08782032026421 5.94545788159667 6.19611867368475 6.20287926000509 6.16389294901516 5.83343438748653 6.05211793155069 6.41720944058249 6.10587926450014 6.17057412973115 6.29048061007219 5.63428746580512 6.69327539574592 6.08233566356421 6.40189195561156 5.80769408920015 5.72274593180372 5.63986484765022 5.72265945249516 6.73343129441868 6.66831425043362 5.97145614305537 6.3470969137018 6.26600446750164 6.83757999691075 6.07889783950487 5.78300133676726 6.12878487015149 5.84141441639864 4.31843382324052 5.96477146834034 5.87583798697903 6.0743557483408 5.64910874291941 5.72087654836183 6.67380030658354 5.06684858800793 6.29517461086777 6.16524405237179 6.47234805544438 5.79920091872057 5.21199808212821 6.57926085027177 5.38991735429546 5.90926342821652 6.74494640248201 6.08697825748759 6.43920909659255 5.90660719592706 6.60861778090376 6.41982507378517 5.70295191815558 6.03200023635035 5.25893340047348 6.23933910763426 6.37980491183229 5.74492598557347 6.41437268666609 5.49614652945687 2.59979625578436 5.96701814363737 5.66958039437697 6.15787603110535 5.97652324735909 6.30220628863649 5.6795196178193 5.77842235331955 6.72130838861062 5.17480305397169 5.32156427918239 5.93241164420908 5.5190238891756 5.49747280628291 6.38058630804865 5.91577533840209 6.24619866117123 5.61948102413121 6.02609752903935 6.27372893317945 6.66701344653436 2.59979625578436 5.91192299569246 6.12598272062497 6.84866639700606 6.6960414109748 6.60248950190392 6.36833527399905 5.74536414432134 5.37567406890874 6.08043682046358 6.83302368993436 5.88039134564381 5.79708464518103 6.18371872640836 6.2275063319271 6.45251128877734 6.15693525131039 6.1716433676825 6.39601675227856 6.01524137222707 6.90408642748598 4.69610090170259 5.53987875501389 5.40022953025077 5.969150207345 7.16803921301731 6.50979038671884 6.06969854543255 6.29981693025688 6.33508729704571 7.17233375671057 5.98567069112915 6.40214186267893 6.40523446907814 7.16273970984347 6.69587563583292 5.51691832166104 5.35321750390411 6.15164107919094 5.30499592308404 6.4096823550253 6.02890293012512 6.09059905257422 6.23571232694777 6.2529657692906 6.10765611170049 6.29837795546231 5.92954590349291 6.00342115748931 5.72166619432433 6.17048013962767 6.07062231110136 5.78274773848217 5.59349764637496 6.45349304135474 2.59979625578436 5.73672520871589 5.79611400418134 6.37128940901201 5.331540899601 7.18855063477868 6.5499362257562 6.01129252271193 5.88703650730713 5.6412672651565 6.5497954662276 6.33762672671718 5.75705793722738 6.50581502775291 5.96042258563172 6.30483523332372 6.10489691641813 5.79504801198716 6.73540371376007 6.15536617703458 6.55244574913567 6.62858360939742 6.08232418560356 6.62331647458115 6.01446760393082 6.13483250086874 6.39286687280299 5.30216792406018 6.46767576167649 6.55227222635985 6.16002185633529 6.21108726136401 6.26588907538939 6.3124751478745 6.01814021428618 6.24759643713769 5.40865634616605 6.14862945955431 6.16337676340662 5.6961317337047 5.50052550166394 6.65168433237127 5.61919077234902 5.92176776396965 6.68362553712422 6.09006167945566 6.51513008501021 5.67554978523216 6.04104095384443 6.24066371295035 6.15187351627363 7.21895171940167 5.94274232114842 6.27303204160871 5.80982712442883 6.54812165544054 6.82829303296501 6.20219434451293 6.12652586597838 7.24525517345094 5.82719218054772 4.92523310772865 6.2337489244666 4.4569336025263 7.19388853372353 5.47496092362681 6.38748815066795 5.39436963072989 5.58658067877238 5.37473573560032 5.50791210465719 6.41739736680817 6.51699578471912 5.56987912074091 5.44275254289269 5.91891547779382 5.92576302326698 5.41533803431361 5.89518946615284 6.42162240855399 6.18932758467257 6.3858119720033 5.94844023457538 6.03335785919563 6.57278235797322 6.75404754290065 6.27382401609645 5.60613433731544 5.64403566318263 6.05378037050291 5.82928152482531 6.61085338919938 6.51230567755855 5.77401417420177 6.50817522737288 6.11930167324809 6.21758576045601 6.10655409950761 6.3613514774514 5.93187509948206 5.98441430172142 6.6234574954036 6.37959716152746 5.85820365442585 6.37186462817533 5.3696059991699 6.37018253497142 6.45488000192027 6.39627976629298 5.88696543069844 6.24626269111753 6.46974544083256 6.35958679003274 6.61280178613727 6.52200012657827 6.08120709797582 6.75026444500484 6.65691465568458 5.93917990192582 6.46042416378532 6.11937601486891 6.84554076940248 6.34169486038909 5.75714517131557 6.11646875999923 6.55140204558686 7.00208556622277 6.55572343761443 5.99009951677389 5.84767314231856 5.981272763861 6.97175758429635 6.0654238409503 5.61848115551124 6.02141200850244 6.62478163445719 6.02934416676112 6.86734405009387 5.62977006848032 6.42028425003539 5.84474039503539 6.17406677486134 6.31874273314972 6.18526322544918 5.53596628838574 5.74462956046561 5.9395821887801 6.09351662814309 6.04191155945772 5.88178138345711 5.40342157934816 7.19453151840945 6.91595800316948 6.3473412822662 2.59979625578436 5.53281530400909 6.05580582343355 6.50276679526073 6.54909351605276 5.69089978345558 6.53325711730399 6.06412245671137 6.48936115480719 6.05218518583117 6.31215415754751 6.61318059788391 6.31704202093273 7.17083667588155 5.36971899000653 6.31943756920579 5.82909334473 5.6680081592965 6.38753836033027 5.92369562400971 5.97801175358469 6.69136396942605 6.67252802402856 7.59778892923689 6.19604375822954 5.44805965908178 6.06932773082575 6.37112684703693 6.3561851809143 5.8565406229717 5.64986269354501 6.18612966443119 6.2621565097207 6.47988080657942 5.82794769415532 5.77054407750942 6.4485848398845 5.59432927453077 6.67153056322639 5.87666353753144 5.7427195809487 5.76515506525055 7.27582084413061 6.73339092992616 5.06461018657918 5.3295090210382 4.85028166447726 5.39793371449766 6.04153201972424 5.72041693783117 5.44706132127967 6.09155820885048 6.2234311857353 6.70833249994344 5.94509085797651 5.72180433777287 6.29982095681708 6.48647868087569 6.22059301775811 6.72501496563119 6.30071857115863 6.89241674866661 6.52468385929483 7.44679349603141 4.63794035180029 6.18260236923244 6.43686389142829 6.08230554211384 6.87487425550961 5.74909340250275 5.69531789416808 6.55671789070749 5.98296844643983 6.0001251616807 5.3074777740222 5.18334664978282 6.12671128161282 5.07146061167586 6.37606056331707 5.87153943923287 5.24053699006521 5.398170299369 5.71789019726976 5.88849730153849 6.22944284692956 5.30025487034125 5.89822336901242 6.04714775127529 5.43388134854415 5.59715574429464 5.7579450214334 4.71782436636932 6.31014837173768 5.29215555101227 6.02534506243477 5.80933070234744 5.55585364449364 5.72120616716191 5.55042677387145 5.44862969816859 5.22071864967778 5.26725010543894 5.34308500827923 5.91719048637149 6.65192377474546 5.22659746614308 5.81313270754564 6.11210181444039 5.34072461836008 6.25881393498788 5.75738271998318 4.50086420101769 5.72305543308298 5.69257553720902 4.93567808618181 6.04658820766523 5.83574081676057 6.57487497120683 5.6445555153493 6.85423819312364 5.78107725644332 6.09223304155674 6.61641008862949 6.09802199612313 6.16444415467967 6.04194941261578 5.60510112668568 6.45010105400205 6.08671979412655 6.77215009948314 5.20627365488334 6.26497647261464 5.48759832870568 6.85400754481939 6.68520958417177 6.44643323709681 5.49654027859222 6.08526831458636 6.04303029357111 6.86335571395056 5.94559359937416 6.48924824687045 5.77286992313105 6.1358942238732 5.72440515974775 5.63117779687551 4.91516928433678 5.91988390726862 5.57529456883395 6.28305221644401 5.59967726685854 5.57577520363074 5.45147283072295 5.77541832171946 6.21155588213709 5.73585342830463 5.44882740130669 5.66936419080771 5.51101089454722 6.14198495230459 5.91900775525678 6.35893176922365 5.55591451516561 6.18512138883932 5.68470334812607 5.35982423441439 5.01838593701821 5.37888164311261 5.73294827270607 6.13897021661311 6.73679440690753 6.50185653103526 5.69932011201682 7.03451544733092 6.41258010340251 5.50644095076863 6.08145326914298 5.55592222079799 6.41589929906755 6.1671353571708 6.51900543277152 6.27183198278351 4.74798738939542 6.48206847286267 5.87931965036938 6.06870333874787 5.96716602660495 4.7677392484579 5.99176750594681 5.97776856887824 6.97728099917699 6.44313521278882 5.54946007661739 6.4624502571563 5.87488984003033 7.36560231154229 5.84635759601808 6.0014790874323 6.65786363453259 5.82582987595324 7.05193409450148 6.55103624550955 2.59979625578436 5.41025959650345 4.79587404593374 5.71053825160688 5.97053207328518 5.7841026913866 6.41979439337045 6.15520832475269 6.75128773189635 6.23111177027563 5.74453788890832 5.34420509714826 5.80768547988416 5.87221950478855 6.575169297057 5.9293358368537 6.87126602075182 4.88543292755243 5.72898962683204 5.78940373422381 5.7607595936134 6.2020976721637 5.92722679427764 6.89860546836039 6.43005377392439 6.22739146038743 6.15729326930447 6.69145952651483 5.76227490678502 6.31371470808497 5.46852620719881 6.92718510713523 5.90452083767088 6.35110088088136 5.75651525369642 5.88496470581808 5.68229941711267 5.262392252374 6.52323283807654 5.61610294635569 5.26742210632258 5.57964873800849 6.03710767101932 6.41473336207757 6.44401526979754 6.18534218315158 6.43789717432484 5.93464057215265 7.13424664359937 6.91571485017652 5.86506720853662 6.4126013196198 6.22700562169858 7.08948414884556 5.39138001616417 5.89359894800565 6.74197362286183 5.60019367542885 6.31746973277626 5.8750764095191 5.85949146822792 6.35770321481171 5.67496827960701 6.95796693519695 6.02287102006921 5.71584063532524 6.40105160265573 5.90194804629633 5.87784184470147 5.8240914982668
Manes.14G066400.v6.1 4.7344971533238 4.67241184650992 6.06802827418914 6.29116138581419 5.74651349611845 5.57773514966359 6.41357717640738 5.86474775855709 6.84720986618872 6.81091584853452 5.54951760260272 5.10412809543095 5.12055716593254 5.5047903944807 5.94706394246608 5.31117238306181 7.15364945882142 5.91877398561206 5.62606087877521 4.55548773694474 5.71584551611589 6.5050936726548 6.05549100577176 6.31559239709417 5.11445228531306 5.48474217107147 6.08131762940805 6.2126065735411 6.4573846979386 7.03139683454652 4.99458130695234 4.79212869431462 5.83741677991341 6.37328090179247 5.72002282717182 6.56741016992157 6.9201655410663 6.14600731299979 4.40028234882696 5.99025951835614 6.38959229204927 6.33023030954533 5.99677261156249 5.89658218484681 4.90472248966492 5.3230167598516 6.36416062771668 6.04940438544919 5.4324350311122 4.73405483180566 5.31095042818082 6.56255370899475 5.63938667817122 6.43534897047946 6.07372154277695 5.60641747195443 7.0867811887656 6.16249841036072 5.22047165238079 5.13724574918795 4.54356255605586 6.20145534076715 5.20232708619781 2.59979625578436 5.29895433900126 3.52897269545353 5.6005795265845 6.20485756520237 5.98916924965052 6.1175900379414 5.1738123020404 6.00360983250647 5.05002153638907 5.36305375509599 5.69841527937453 6.27862533681876 6.34182884823985 6.32578217911969 4.80227802109629 4.60892789800443 5.86368008421471 6.32730391905517 5.2296186474525 6.09787825800857 4.4871318693611 4.54125846216162 4.82902169085229 4.56432678298201 5.28633731425009 4.80144522482332 5.01151215309466 6.71207674172155 5.70976316586644 5.62577016102012 5.6713578930303 6.43559610043792 5.62446467721775 6.82798522777719 6.50198437863375 5.97460147055646 5.75436060627933 6.63414337411101 6.43451286619136 5.74915314519395 6.38223026684978 6.38422452043217 5.4419769378373 5.65148803211315 6.25398379423716 5.08965638636411 5.13813786605062 5.52840266039872 5.76319959992552 4.41749325203936 2.59979625578436 6.20979590653914 6.9537566096007 6.17309982187793 5.71324266862143 6.04683710247338 6.51742545028686 6.73842108025905 6.96626126164041 4.83102442209592 6.31198778549576 6.08431102375865 6.55566057110232 7.34926868887305 5.0046027953583 5.4033909594902 6.64377295284232 3.42111300273466 5.8412008469997 5.5840926215103 6.92558185914611 5.10922607537262 4.71146998679297 6.16502393926854 6.15977218095801 6.37746856042078 4.53880352454268 5.31517333989182 5.36908656406318 5.86044248463766 5.16798534557289 4.35043085270274 5.0821146079614 5.69121024105172 6.48037369057732 2.59979625578436 4.7434366805085 5.66810993740811 5.83887748138122 6.24358921385727 6.63053619832331 5.16976982382246 4.97616576925157 6.26675128736444 6.16986164102445 6.68171222733545 7.14719985349902 5.03046138497318 6.07202361552584 6.25282181739901 6.19613877120138 5.1291867783276 5.21608138159637 6.6895808018162 6.05100434830062 5.94006343464985 6.32247626697631 4.29061524656548 5.58779664002927 6.13822909137353 5.57715434651718 5.08262561825843 4.62832015722882 6.06061929673461 5.79951248380987 2.59979625578436 4.44005881147449 5.36243600266461 4.9763467269004 5.57893306546279 5.58145934255752 5.1000499481157 5.08389668027931 5.12125583808116 5.85919640421446 6.0113436457239 4.29147465504473 5.67996343552331 5.2016975063157 6.64377696254401 6.07284649274619 5.70200501922381 4.63212755779125 5.36309443914198 6.99647455672832 5.11428964962796 5.88121651630166 5.72211640337161 6.38876735276927 7.07015753181259 5.79201213987005 6.15407731790936 5.62851565905274 5.97651860560068 6.48550237531702 6.50706285019957 5.69184149418642 7.05851293887978 3.97514622575755 5.88236621562883 6.28443418002607 6.26056725834515 6.93043577336576 6.04163312297079 5.86877754648415 6.55014286120799 6.68700973510248 5.7461365455709 3.69624764149184 6.76405021471731 6.03005329076112 6.15990957361022 4.31843382324052 3.35455894485225 5.87583798697903 5.19402840972956 6.52415402931926 5.0425297455848 4.18322103461351 5.70550581465995 6.68153584497316 6.45146898130992 6.45207223571601 5.85335764742266 6.67256266878656 6.15779756588601 5.10323346534529 5.41416285249155 6.43281771051051 6.27297370235278 6.82701750919771 6.52296359831221 5.61438582749572 4.8895031614982 6.28250924059011 6.33226549316592 6.11348101114059 5.65685565584026 4.88324698214231 6.31670343664767 5.56643691388235 6.44654381016201 5.07827029939679 5.01870289228854 5.32819455039744 6.50963916816349 5.97652324735909 5.65755122689232 5.18093907773198 6.99839770594493 6.40126964937824 5.20655739160424 5.00394644724499 6.35093378905643 7.01026410256556 6.23615815354691 6.62735313595539 6.07938911247365 6.04773921591966 6.58731838254976 5.48836196483693 7.06709616363246 5.21893858152738 2.59979625578436 4.83512784337182 6.75292133510504 6.50711273875076 7.00231264248089 5.99442889019732 5.22766593805112 6.49568014484505 6.37266593530751 7.29264710547028 6.04818010330208 5.4304184212452 6.81498799076681 6.81085424289086 5.95818172279985 5.66511211247361 4.66383893345196 6.15484770693839 7.186689996515 6.11151918720301 6.02640983811167 5.61188851665763 6.2647712913493 6.99650908799538 5.12841998831688 4.81476674337399 5.0474424414885 6.74071870354104 5.79385608200002 6.57711883130219 5.37982361294605 6.22830993397809 5.88066407441506 6.02395831180251 6.15177811019783 5.89653358229797 3.89491900261085 6.82158311428245 6.84907823174867 6.04925004962278 5.72842230991379 5.12148230517195 6.97633244336452 6.6518078972658 6.63773954513761 6.3904220853008 5.3522684269917 6.16251992756525 5.74195166295734 5.25739319518079 5.66502426331307 6.04727787781161 6.51305684173897 6.94854400716036 5.42816873497427 6.28297791613009 4.62017358534514 7.06534616511498 6.26076534241649 6.32812624309486 6.70694806074764 5.75850525318416 6.5326449901266 6.38600684432442 2.59979625578436 6.63757234382907 4.43937779671944 7.04443585747756 6.39030273469176 5.63805073173465 6.93832326138752 4.29401151045846 7.01501283866441 5.56087596144727 5.61301020371543 5.72670738837809 5.03572592487956 6.59246913650763 5.56904597291634 5.67874015771036 5.89640514325827 6.5803908233087 6.30609142112485 6.66097433751349 6.4604291031584 5.93198105599598 5.85968231492676 6.86576078609001 6.39744426972758 5.31522146534606 6.17246382188646 4.42140308608655 5.87736726991024 5.92027361140431 5.41956024529433 6.48319590170295 6.89928921931391 6.75409604990951 5.44819496805098 6.2393825694529 5.49107277038808 6.99360929785588 6.28669364989725 5.74040175133844 5.26531810307385 5.7111663607527 6.43313785601666 5.3906672476539 5.28183604159608 6.40952167380842 6.10442533529421 5.88543615696574 5.0331262123859 7.53151045073505 6.350357264757 5.62931864295038 4.03287503074016 4.10012201967007 5.51904414819448 6.95960705991754 6.20132565588286 6.21195755795314 5.03685443832671 5.33753113403498 6.25925523650469 5.14155339586036 5.43446602032113 4.57870381974978 5.54304816787475 6.54564380197197 5.21759429852952 5.84743492505114 6.60375034275283 5.43565541382288 6.47597905716162 4.65517405256835 6.95258005273823 6.51674430275508 6.46328958163748 6.44583868509139 4.82971573799936 6.12592627936448 5.88614502368867 5.43823800222542 6.04443639460678 6.05321295537967 7.0469341483443 5.55357740135327 6.93114379081414 6.50817522737288 5.58315114143766 5.81163439800177 5.93291945101304 6.29127595218634 6.48446481309864 6.30662130904938 5.42109685726099 5.44013946985592 6.22159254371987 6.57825377083238 5.58049504999379 4.66092478254737 5.17015557664639 7.09756700345506 6.79382739198486 6.32699431143808 6.26931796058218 4.82994015631183 6.76216266853744 6.75129773906779 5.55332820303433 7.20185770102385 4.53476030246293 7.09902088427865 6.31212946821423 5.45028151127316 6.3229666117299 5.6289115682448 6.50274032569126 6.84761829025808 5.64582263504921 6.09705930630229 5.00413727714343 6.92865836437095 6.33666031110728 5.86752945982006 4.93687802344587 4.21042511885484 6.7723405277364 6.44664784065355 5.0327692365337 6.20754890611216 6.81237580242468 5.56565808085922 5.85849209370935 6.40879966809821 6.158744304119 6.0699847065982 4.87576758393542 5.31608016171933 5.06708638173019 5.82213717394856 5.40130105436517 6.35398080826329 6.83097500754265 5.69261898701102 5.41516407436827 6.06088369679983 4.61933707281868 2.59979625578436 6.79133280953069 5.77888002445826 5.14242431746566 6.3851558293758 6.8815651515215 6.33229397982498 5.21429338827246 7.72862251830721 5.82256504235713 5.53223965352973 6.29026578702384 6.35151816004514 7.38875376600178 4.73283528156624 6.48630999667434 4.37132150926947 4.82570022578084 7.03738644760823 6.5127132407563 6.11941356385232 5.7907131118801 5.3945579057657 6.89849224054151 6.04948935576146 5.62696071169864 5.94538223544688 6.17857533834151 6.27824690195493 6.29334639503093 6.40288734605218 6.45684448087937 5.4926385799268 6.8439939679664 6.35387758111326 6.45667745365487 6.25692979395709 5.05251387959474 6.78239564381191 4.87807203497349 6.6060910417959 5.73487480661064 6.64761528831076 7.90503981613471 6.05020392712532 5.91071714523623 6.01907853504004 5.9718434396574 5.97195438268602 5.84555885305331 6.02066752714323 6.57342296493781 5.38194587391361 6.66226111367761 6.43027019567522 6.76508625208341 6.60694634381206 6.36984769210146 4.4106145584223 6.44143808527304 6.84966599447207 6.51092140452185 6.50345277956178 5.68992205028173 5.62582106681723 6.19816357556504 6.20204297305087 5.05954159328291 4.7753879155011 4.9318358891477 6.06545066013232 5.92535869418202 5.3325877757504 5.11268897783115 5.42911428119912 6.58225159670135 5.90090879192507 5.62222247011185 5.49815818214759 6.11060005614404 5.19812808580672 5.47689596352139 6.70719365833588 7.17221453021385 5.27004740127951 5.05238540547508 2.59979625578436 5.98073002711194 4.71664011243283 5.52957176604408 4.97267179469575 2.59979625578436 4.4301538204506 5.533775656182 5.24575162728804 5.18719230071068 6.46633315414952 4.60839645398651 6.01040181073693 5.83357254220268 2.59979625578436 4.75297125116396 5.9554064653482 5.12973796517593 4.36733283882087 5.22659746614308 5.58792315383176 5.54556445204393 5.07379876184301 5.02866098138755 4.94649846311864 5.71136428930565 5.70041022708749 4.28870618140801 5.28215978661779 5.84020570010398 5.13499367208394 6.1577991226189 4.33535225676612 5.24137526622437 6.18589528776945 6.14772443512544 5.63978631615728 5.21806014024065 6.82697970517457 6.09428749557801 5.95068203078195 6.22184197440506 5.40337656662633 6.09121174590992 6.53076021847371 2.59979625578436 4.76763230806965 5.70354343247041 6.28959065694496 5.88105350697447 6.15709830558473 7.97168263492604 5.73731054080839 7.40445022720526 3.97030664993167 6.48924824687045 4.95629576438796 4.34408491439851 2.59979625578436 5.63117779687551 6.55361794653261 4.86512214943808 6.5590890581899 4.48329099330503 4.28711904250441 5.79865366993574 5.45147283072295 5.96938336578554 5.13372749570113 5.23199749300323 5.69004887671975 5.2968557968566 4.68639098990266 3.95318370538038 4.3990845057654 5.59057672740105 5.41244488486943 4.83743844202498 4.45158261364187 5.16852811703316 5.4724997533515 5.51713067312438 7.51198833081658 4.13296184932386 4.08289655961963 2.59979625578436 4.83087146863887 7.10344826259373 4.58672758291294 5.38517471988255 5.85092337680428 5.50356724490719 5.96245315043697 5.06534272460979 4.29415814266429 4.65313198957308 4.62035446940049 5.87153518223704 6.07149808226457 5.74765616512265 5.52423131210846 4.98643081984991 5.24155678785585 6.16578144677421 6.29435782675234 5.74015860041921 6.07181281356189 6.39515922118729 4.65441110823911 5.9930480750465 5.62705698575943 6.42488564558462 5.78173301382415 5.58199503896976 5.37325073172936 3.98509299291127 2.59979625578436 6.50662648173103 4.79587404593374 4.39642508696711 5.87847535511103 5.85918247985871 5.93292654160066 5.93019548789076 5.57941268477654 5.73824654886012 5.9611800787796 4.29750117352092 6.14973915128988 5.42152024281465 5.16353977805653 6.17655573978048 6.33845771408506 6.20713522583158 4.09179154200865 6.18997826305348 5.54649006341146 5.63180753416095 4.80845173577725 5.40293076481955 6.21530938607837 5.90309190136883 6.48332748398395 6.09020024665167 6.62003927497329 5.55678664417877 6.21362311655186 5.77745186802375 6.60057753494209 5.46905651756636 5.39615103444723 6.41355208793438 5.609304170285 6.10315510439372 5.21582222721837 5.69805603692526 6.76224060189729 7.44288090948549 5.38906813384468 5.92840030647907 6.02024602550656 5.6004038881898 2.59979625578436 5.53905943178119 4.84110733217122 5.94124871769087 6.42262058941587 6.06706051857384 5.17790351944692 5.82758238674107 6.16750873914607 6.54954822931188 5.84640987008508 3.75875412432602 5.32402981870048 5.39218862888144 5.81602697520776 5.48696866957545 4.73430425828679 6.04105155267544 5.42672866720975 5.67716924618306 5.74529063217774 4.75964995865336 5.2552446976936 5.71410684976974
Manes.14G066500.v6.1 4.68307359412415 4.67241184650992 6.00776697707064 6.09782112392849 5.32838525860435 4.81297728375059 6.72188268452969 5.82517076360201 6.06274874926654 5.83677776594696 5.05657544201793 5.60622618797517 5.39535489056695 4.91064980434831 5.17758223012916 5.34496421041085 7.10108162199208 5.24297715705908 5.84894701674205 5.40409699044359 5.71584551611589 6.92547041672307 6.10908786548731 5.65545961340394 5.44601631622123 5.3857610011222 6.75675815636141 4.82693062096449 5.99499328515988 5.26425517024282 5.17789052858053 6.67730434024852 5.83741677991341 5.99809089297538 5.1574056596783 5.2441286577524 6.59299961002928 5.89593441869279 5.08086315233555 5.86129956728672 6.04394820669935 6.64561810308297 6.06524117315643 5.7341642713552 5.14724898940191 5.1104747860921 5.9227297892591 5.81014581892434 5.1473245808271 5.6362482542043 4.87567179427239 6.6203831926577 5.70971010265337 6.05433903329854 5.6734139539596 5.05086839134677 6.04115286038475 5.07194221486849 5.22047165238079 5.45992564378204 4.6255889891518 6.15028153762796 5.17154807238737 5.50880681331723 4.95107348026378 4.50127078378882 6.06245440387002 5.83411248592095 5.89442794430705 5.65077757066151 4.92962653588821 6.42463176626564 5.35743804225043 5.36305375509599 4.35439551718836 5.62304639731751 5.78289554042975 5.9247913562324 5.797651640532 5.24633124407731 5.01022869921343 6.16917211143928 5.19049557503194 6.06484604761548 5.77449854146422 4.81714248072594 4.58103400233562 5.40668992138831 5.30573237150719 5.02145762759116 5.22568446489171 6.38335384336823 5.475522716998 5.55784146417473 5.6713578930303 4.91157490528551 4.99525138845766 5.92761663575689 5.45754539296778 5.73294584069181 5.73596496467515 5.27002190644598 5.93383473816616 6.01468851730402 5.89057866898297 5.95561435343322 5.15204466475066 5.8515156893903 5.81472579701845 4.89670437267203 5.00863129571073 4.62986608478609 5.68076097358513 4.76670212118042 5.67228931414433 3.54772472454507 5.33212554798042 6.20217610992381 6.09296593730206 5.05484781506859 5.81557975678248 5.05616975798648 6.06794532751385 5.87060826488274 6.03506346163084 5.6366456906496 5.35282632436294 6.54644000911192 5.23070429151555 5.91494430450383 5.90280849315448 4.85910388137775 5.44564760080135 5.76549388438792 6.28682201633368 5.24062733933595 5.39950290262538 6.44096808790478 5.85748173372553 6.05144530118878 6.1984180971547 5.0314926359915 6.1273433661958 5.9547318612793 5.42271335082255 4.35043085270274 4.90328896041169 5.85408695642761 6.15853521857982 5.63881424190592 5.92179866977408 4.88851984086147 6.26699674677912 6.04696978114716 6.06136586050282 6.55879033626467 4.89218574813085 6.26675128736444 5.38431200943474 6.07710743839942 5.93852716931754 5.15497450718202 6.49506654430798 6.24008237270792 5.9278559515497 6.28245301723985 4.559693455727 6.22086242428791 2.59979625578436 4.83188068850985 5.16469232143236 4.84005574930628 5.72965801020654 6.04377791157539 5.48076638729546 5.5706026153798 5.43363581826739 5.89935893346685 5.76221420239693 2.59979625578436 4.80572824942441 5.48092493596504 6.56020368908858 5.60660607340246 5.86567424905042 5.7490105183211 5.31451564801328 6.35226576933717 4.942962905518 6.13064539660243 4.55362961607979 5.67996343552331 5.29685031423738 6.16539527780356 6.36107760122559 5.768373279157 5.16477343515089 5.3933962338101 6.63554727483195 6.39951642860965 5.66713879665375 5.94179998891789 5.75864564640275 6.36399484759371 6.49494420732716 6.12212758509369 6.17057412973115 5.64264988512079 6.06659321479384 6.62326532794631 6.14899688983649 5.96500621193093 5.42441527516382 6.36159595945518 6.30630992731676 6.30645941625909 6.1445862848818 5.12219656557473 7.40767934516375 6.49989182291779 5.86752844416605 5.78217523629979 5.58773806817802 6.4893242646694 6.59030933066483 5.69076315493132 2.59979625578436 5.75156229177822 4.72669514704258 5.95571327417044 5.71146004742293 6.77167845860625 5.49779413955878 5.98990912484019 6.41661683141575 6.30799955557903 5.53861555001043 5.77132158873743 6.41519081996746 6.27957277231583 6.03485110594254 6.17689813308689 6.11686981195809 5.85627827346124 6.23813060696257 6.21558199910267 6.07724680643509 5.14395055846925 5.92992666544976 6.03200023635035 5.75025145952817 5.72390595767613 4.93238035846083 6.21398806057535 5.83704638921707 6.3094173520286 5.07827029939679 5.45741368643446 6.13769737539341 6.47811634195445 5.79999924645805 6.18012209489267 5.34260537678218 6.13967297549294 6.35422125553604 5.76670107212525 6.32389627682297 5.43752339157145 6.58447670326969 6.29871902896674 6.85935652273163 6.61418265501183 5.54072554588265 6.1681093939301 5.95208115447687 6.19775535357821 6.12686854755773 6.23259248789457 5.80047894455779 5.99516243967251 6.66205738229982 5.8115157233291 6.09886503637518 6.06943415433281 6.4798292970031 6.33497863151965 6.47301184174749 5.98523673176814 5.21173390017688 6.57601611638527 5.92533304004904 5.71613513267859 6.21704447700085 6.19900035156013 6.43048527532941 6.11905042786494 5.61481306864939 5.76787742731964 5.78331716623854 6.50613139833041 6.24931951935895 6.49229135376282 6.65900274208811 5.85319826708837 6.18713260350342 5.90519074784425 5.7479796415848 5.94330681094237 5.4043013777588 6.10154609194802 5.82670816008251 6.4009013887517 6.41122569850683 5.76207662559349 6.35930769333323 6.42718164536556 6.67016207862686 5.56880145873753 5.97207787204285 5.9622160119599 6.21543967343727 5.09800322792262 5.58358303304865 5.7635940613262 6.14812302303141 6.14528388136794 6.66642333949799 6.08280522092196 5.64106033954727 6.3028433400559 6.37076662554337 5.70136992067096 2.59979625578436 5.28949558426201 6.27583042027146 5.84403437632906 5.49139373761098 5.86546344529234 5.61296233556757 6.39152714832513 6.10438207372976 6.83958341713669 5.45622427301135 5.20470772210388 6.44768481083328 6.03327094208142 6.01038979805944 6.24407748157924 5.75788236987989 6.36739716431369 5.67544363695146 6.19972400269027 5.72670738837809 5.17698487642854 6.71977146449688 6.19869664662851 6.12923039626245 5.91159814575007 5.47059839196999 6.38733919736935 5.67984771474498 6.37491998296421 6.11241816090298 5.2741617054875 6.63750620145928 6.49974960348288 5.98198460949131 5.95621251216976 5.00442025466593 6.40833692331686 5.92027361140431 5.47410099291163 5.98587344631542 6.06948805828747 6.38893710307207 6.69351323321271 6.11295285321014 6.34964599106534 6.09413141118448 5.65472764645532 5.50652778502423 5.98743178837761 6.30303340888486 6.23967475571489 5.9595540679035 5.78034163681986 6.44531946833555 6.08753275377733 5.9176855380072 5.49601288681212 6.58067311669122 5.53260901940399 6.53814320723154 4.92523310772865 5.79097477251065 6.98807466479471 6.22563981564301 5.80314954477637 6.12641475846855 5.25241031393269 6.26455201440589 5.89616884085488 6.44624756143601 6.51806696699957 6.32402404005009 6.68655568039025 5.90285774115033 6.24099006806563 6.74339844931364 5.44512160077711 6.4548169732769 6.37659684732199 6.08947699529104 6.34430734209422 5.82138217504371 6.47521308796237 6.06017968699139 5.58263566767044 5.45059853730431 5.39760967875445 6.89183409439572 6.33966211148181 5.96784376715688 5.89875705333979 5.72774666531609 6.41222026927358 6.67144523417505 7.05059308936189 6.92403476807219 6.00494494368107 6.91097819114147 6.5314031462571 6.46562106714988 6.32010954570873 5.86391689797488 6.2770783357077 5.90956686254889 6.18485349692952 6.1096047603344 5.99945007592002 6.60903266142352 6.62231078766122 5.31702231124186 5.51164392126816 6.1047965834686 6.22802452353592 5.62930455399446 6.31577854937008 6.08700911194393 5.75549131533271 6.49826771227792 6.17335418020603 5.32811899294316 5.77635622345853 5.29010244848644 6.22502681765287 6.40840721706321 6.13216509171869 5.36812898230693 5.45989726917981 6.06615173564742 5.8780772001037 6.39000813169813 5.87003135028464 6.05136382843001 5.45265399479167 6.43391253361864 6.55475470878716 5.89139069174285 6.37107987593889 4.8508759310111 6.14152971695606 5.90746788264234 6.11176046791536 6.26897478314346 4.98098204436447 6.32268709062404 5.58231383961614 6.37320940385335 6.01597178577028 5.24102544594809 6.48277382540292 5.43233942086099 6.18266427066711 5.1776320457508 5.56122379329412 6.3811581025713 5.72558586793208 6.40144836535133 5.46362370048882 5.73606925636756 6.17689945598513 5.92251195743893 5.61774865599819 5.96466581645666 6.14340054577506 6.52519924589484 6.09648508574148 5.845531897782 5.97087315306676 6.86304452970914 5.81473171360553 6.10650364919611 5.48880798952404 6.48350421861788 5.66526079218238 5.70552132998532 5.7907131118801 5.94055175789428 5.75819417230974 5.96101724960092 6.45582535686407 5.90788103277755 5.33400648707411 5.97591299154582 5.52879903475976 6.72625249470884 6.39689236135479 5.8578848724447 5.56321282711967 6.19455924673461 7.1162056574588 6.28895603832353 6.4371972054766 6.11488030516875 6.42332732804895 7.00816616300492 5.9343274187841 6.23000872515269 5.75695085541631 5.77957577073032 6.54099091896933 6.2872265857443 6.19861965788966 6.21194748976416 4.77067040838384 6.59459840386812 5.67326257006113 5.89154172722901 6.24894298172366 5.60404447588789 6.53793469646657 6.2075057476669 6.19211980546652 5.82476093304302 5.7812904968441 6.37166891371146 5.69817959089965 6.11216983646588 5.130516787322 5.76008392791083 6.39985999397999 5.68090880335113 6.06676245260297 4.20417787148903 5.07791248516688 6.32140838306183 5.63651837511116 5.69515751055753 5.59550314785137 5.17403863643677 6.25519788008333 5.85302944985109 6.27495762407579 6.02038058294734 5.64607064471495 4.6137118740515 5.77447221691688 6.19837744025793 5.99146025388208 5.85178035397232 4.56498869186162 6.24443676743365 5.20685437252682 4.76327262890765 5.66162273937467 4.58027377672732 4.61344067127885 4.60420255790963 5.35662909608064 5.24575162728804 4.40904415968778 6.49102110892966 5.04671032685553 6.30247695672755 6.1563652047829 4.31566688152556 5.18715517396516 5.38514868841553 5.86608003119249 5.3040586457599 5.27111171586054 5.89727976668371 5.59631557164202 5.43449237950462 5.29743300445881 4.5132089815524 6.11392059085729 5.5307359153998 5.60202307314027 5.69125804731919 5.5307524998329 5.87751009894052 5.52997894039256 4.75126445469023 4.7887964608967 5.16212567183089 5.88981687533336 5.81310779135077 5.65888721160972 5.81175161420289 5.74658126581198 6.27772448216935 6.03302342107286 5.81626801019307 5.28700865120477 5.62952936658302 2.59979625578436 5.83477426253992 6.00051327623315 5.60339089630302 5.70256190379513 6.06629825841585 7.84030118182878 5.60733725888942 6.49018862027861 4.57565548536882 5.21631662540804 5.37133153924471 5.36517335263804 4.98574003949392 4.80695326781808 6.19525842759216 5.60771361915573 6.00879431642902 5.55457542123705 5.59967726685854 6.25680861369982 5.45147283072295 6.27607823325038 5.72138046220837 5.18787995393214 6.02635067195316 5.63452315226584 5.90713325412934 5.31798541348787 4.74571861281857 6.10844601695644 5.62246651464688 5.66813901882745 3.5720670294192 5.00509284925237 5.97310082218997 5.64288655900395 6.12736738454573 5.17625780774699 5.56375482471207 2.59979625578436 5.54194676076962 6.04423033791693 4.77491882331429 6.53277011833147 5.46975442471011 5.60638383511298 5.95053268291007 5.66778949098667 4.95976847168253 5.27211409799376 4.62035446940049 5.70756992343517 5.0644356929507 5.52486236559754 4.81594940941715 4.73330774766831 5.42733157651893 5.57306910614231 5.77114868841062 5.1231561326234 6.24595071217247 5.9068173216781 5.15347878435525 5.61432270227035 5.34281363456388 6.32708019859205 5.82291939930954 5.25299413007872 2.59979625578436 5.49469789505205 6.23808933028928 5.89352276407247 6.314152850383 5.82962615537149 5.09047529130498 6.12503529505803 5.6590995560825 6.13911084545741 6.02883533617234 4.970754961259 5.9611800787796 4.55443210104046 5.54874155201549 5.93259967459649 5.42068009679191 5.96270053363482 5.47702660488716 6.56593575924539 6.30267932348698 5.08061408021674 5.99797588697029 6.27436517676906 5.35957048458314 5.48369392454805 5.08350587541015 6.15885549980391 5.69768282268921 5.53522099698653 5.71008210974481 5.44073392786822 6.39956483223786 5.75264854340947 5.71238835374078 5.53327215809027 4.83125126489165 7.04340147569758 6.08214606476603 6.02424841995228 6.03982919799472 5.55867432570325 6.87025057165038 6.44408716931694 4.94333254599059 5.5056596158314 5.74897940262632 5.68417138450779 5.61088024143791 5.40194306821536 5.45378053913065 4.59821179736585 5.6830497419755 5.69006524249486 5.03661246436058 5.1687094185762 4.89714338912231 5.91481527629992 6.06803065963038 4.6911916729925 4.87462196839541 5.05238213855323 5.91543776045631 5.23489209510592 4.57343399013619 5.27458507737922 4.99343479533462 5.86069730943793 5.60306077694954 5.83402523795258 5.19578036188023 5.28956651560415
Manes.14G066600.v6.1 5.48617623244801 4.42826423694023 3.85652794678751 4.88646024446336 5.11270322278219 5.46122965860573 5.12839658268854 4.085445224838 5.52897004627186 5.69678813066289 4.68575643727568 4.19241878072954 3.62046441831223 4.0228427264024 5.11441535126047 5.74784656627343 4.35768491650944 4.58180910017937 5.09266556509166 4.71530009844949 5.6845724973733 5.03084299439211 4.13075262838132 4.15941099403544 4.77473885471143 4.46631516103956 4.03885432209456 3.64013835869225 5.12983666350516 5.26425517024282 4.92748134089189 4.79212869431462 4.15727262978711 5.55306558827674 4.78008684566216 5.86538862860778 4.98603024829738 3.93637030314106 4.49632855671599 5.17888647246206 5.39245718429853 5.35324581828291 3.75549922483877 6.54276092104274 4.95685828248663 6.32172233430893 4.76298530293542 4.60141914531168 4.05595995176715 4.8771688262114 5.70715942078009 4.91446223106116 4.26395233366067 4.24128925464556 5.34250582066761 6.1515648475679 4.40953026176146 4.08528478530829 5.84676841273011 4.49514693664387 4.77541126744764 4.59611741684318 4.44431378888064 2.59979625578436 4.41323720793179 5.88800594941823 4.51758399138999 4.10787830392828 4.6947690030737 4.94419970993944 6.13495945607572 4.94811794477036 4.29319906089554 2.59979625578436 2.59979625578436 6.14093217272375 4.88006434271033 4.12948081034605 4.63768944548833 5.01937406921283 4.39202362825638 4.898447320154 3.96671037979723 5.33759817738705 4.12809285298541 4.37694715953731 3.98874606652364 4.00628018931024 4.28707829193927 4.09951956387714 5.75452742894796 4.83617318565874 4.07870230769258 4.58519812521671 2.59979625578436 3.95546315689167 4.65918647802794 4.59127755262159 4.2392605252348 4.59353748671026 6.70421844371682 5.98475312773157 4.82695411536147 4.4019027892696 2.59979625578436 6.52757729063782 4.70996264714697 4.07289388257943 3.9381579419355 4.89670437267203 5.79029712777983 5.02890058805073 4.44265235265464 3.27950361820524 7.02921040017765 4.90123100346765 6.65300190456635 4.61367710224825 4.40147681546341 4.75060821551022 5.15457177970022 5.48149110231819 4.65982035136617 4.47404478420132 4.29427533624285 5.43447441439284 5.16182481360086 6.02918722925545 2.59979625578436 6.11459870410711 5.09415482042047 6.04574855630978 4.29495883722318 4.58308076359277 6.28682201633368 5.3217047974957 6.17668125239591 4.80182580265147 4.47866081912349 5.65453551031234 4.88298795962362 7.57746054740996 4.48513442123628 4.80800292795063 3.70924260071793 4.10289977921789 6.10174360117277 4.69803003091228 5.20019805435889 4.9128248976036 5.21691530906853 6.53281851644186 4.69822711634288 4.7946565352314 5.36975712730535 4.93425546416907 5.12983980714195 4.1372599651896 4.6592295833138 4.4109233786961 6.3045642389278 6.08904559045863 4.79048267507434 4.74077101418882 5.59642600346529 5.53668757268478 5.99132578652528 4.69765896161772 2.59979625578436 4.6579735981826 5.03568627277779 5.77301423311013 4.03703509863241 4.25185322189115 3.47017978033751 4.65912727125763 5.33416640285215 5.13622146237137 3.77009810007451 2.59979625578436 3.96904096430687 5.78581287596155 4.44481901699649 4.81397495158542 5.09594362197316 4.67998057872331 6.72981632735999 4.35135958134368 3.88918146347709 4.8893538879152 4.80979164308676 4.26241552362174 6.49131868083559 4.49345816182589 4.86091716115438 5.9843407645529 6.39023529911829 7.35087063793526 5.17618750116367 5.31438852915743 6.42867029131906 5.38116248507558 6.9953539927877 5.70222707403347 4.63028744257744 5.95061090600403 6.17057412973115 7.27125182253881 4.94162120673709 4.48701275189615 5.56640891430587 6.3045872031537 7.46137976133792 4.83145128192916 4.83777122646225 4.8365144144952 5.26765653451435 7.3853460084929 4.54549579850851 4.31144256826869 5.68940404278684 5.1380864911165 6.09851956788155 4.97961470852171 5.85950979507299 5.91110294091872 2.59979625578436 7.8190766584322 4.72669514704258 4.78057028984518 5.64910874291941 5.20754689823662 6.4910587685049 5.58204805622881 5.13268489380391 5.44012434800071 5.25916209610288 6.48584474216634 4.65462856920226 5.80958711415762 5.76564514088318 6.31251829321104 6.59737351182718 4.57606863239926 4.86313481320769 5.14249682321377 5.6983540336663 6.75183238266021 4.59457095969605 5.04147297213146 5.4137012730353 5.96411460556793 6.34522766069317 4.90450559265568 4.89074868046941 5.08109013077884 5.83224570338506 6.70906416853661 4.96028920031207 4.40397181102572 6.08305104481656 5.94283843557594 6.92977879424999 4.87356091597423 4.63253656182687 4.92888069347712 5.11825781882464 6.63215403370468 5.2521856764633 5.36145543963528 5.56847497911721 5.05712587366156 5.51268947011765 5.13744551811579 4.46506181317869 4.87139196817587 5.63322809195053 6.23259248789457 7.26252425874587 4.61057017447337 5.3421690869443 5.54702953782445 6.55940536714512 8.08921984310006 4.9331844442743 5.37567406890874 6.97231035475617 6.52720446877446 7.18195073634746 5.12036827553573 5.15872407048876 5.05183070802935 5.95687890640814 6.77171927355757 5.57905685600277 5.01582823953084 6.47871704191531 5.78666662254886 7.10474408376424 5.23023539217833 5.52418493728697 5.52187194708292 4.81476674337399 5.70669197631147 5.61658691389809 5.18685021697195 5.985090902598 5.79666832966979 5.55592098553254 4.91776886284462 5.56578482155897 6.25670872191491 6.06681886617128 7.50083161345473 5.26102995582748 5.31114737965586 5.41404269219204 5.49947523755711 7.5362390567806 5.0471289581822 5.55020568243674 5.7690473622172 5.42353638131 5.99509166023819 5.3786500305452 5.32692972824304 5.25739319518079 5.32219711271604 7.07561187058276 4.85089062593842 5.17097632349424 5.86517648963015 2.59979625578436 7.83135418144309 5.27268418411865 5.70527750474205 4.8415793671163 6.39564346430357 6.65183452755818 4.40030606505052 4.43959763042227 4.54807081784639 5.9862818167456 7.40626319942694 5.43469415229378 4.72184276477248 5.45621058241006 5.15872843181299 7.66095356097363 5.67229732816469 4.91237688072466 5.75945763829288 6.35414462772868 7.59142311281839 5.75007111712175 5.4573859941217 5.82275108957287 4.82279925075785 6.78184155456446 5.81104965609484 5.50261024427222 6.0825083684441 4.53676337435507 7.58413644568009 4.82735364318823 5.10200029442533 5.6765616124242 5.78445347017356 6.53185147042227 5.41916918507645 4.64268872247757 6.15877504781712 6.23044054025542 5.75574478998851 6.44716498517445 4.08524821707204 4.39429274361324 5.36060234204582 6.04781711998248 6.31328736352706 6.06025624259189 4.29642468583677 5.02013242631549 6.63750450392691 6.89386828056258 5.28183604159608 4.79717403885434 5.63008154105327 5.57665093568123 6.3384379344751 5.39571588960868 6.350357264757 5.29880384429187 2.59979625578436 7.99837353917711 5.8462416881157 4.7914284600794 4.54481408285063 5.96307235564845 6.66708851416524 4.90317042377429 5.37473573560032 6.56000837117763 5.95294881212338 6.54676856794621 5.40054079873596 5.32077647866253 5.91891547779382 6.53583412902371 6.84256993439062 4.58037118791772 5.27385764694643 4.31987380317055 5.98718581797801 6.55693349870451 5.00522612675613 4.73950732274379 6.66025110137711 6.01802204270237 6.49600960014138 4.8095557695845 4.5140307300838 5.23338113763172 6.14498636499416 6.69769656264036 5.40181131251908 5.89005407768363 4.6976942120188 5.46873189640047 7.35497349969078 6.46677364887346 6.30144196168798 6.04344928516496 5.40158401428892 7.10314997501416 5.59061743481019 5.72753665968503 6.38825814360697 6.65191518623786 8.05664896464425 5.42967104077148 5.99980045539375 5.18187789933191 6.32683037622354 8.636551974439 6.22802452353592 4.65071244205253 5.96027384729553 2.59979625578436 6.69459911957491 6.00012562083674 5.37563522810271 6.46219830759185 4.11532464408393 7.03600233172727 5.44814430368903 5.85502348411856 4.91877774879608 5.32065240555507 7.02318999036323 5.71020172230604 5.71904128052507 5.14237751353242 4.89919654671765 7.47130351864823 5.67966768159925 5.27183764631401 6.33541080581339 5.1153267104742 4.7391792754761 6.5921829562634 5.44915239371151 4.22923391824862 5.59927422124756 6.21740553919169 6.86211512731285 4.19357869695716 5.1867515694713 4.39652414680625 6.07452403551993 6.60988120685966 5.01554855958064 3.96850025075125 6.54520047946151 4.88326919476536 6.07420181579502 2.59979625578436 4.56104031927126 5.99878056356407 5.26807346091733 5.07850441223061 4.04260935394769 4.15831018516728 5.45896902627107 5.56499047555001 5.24845012003045 5.18083162074923 4.6891631188841 5.60759492922987 7.12740634173814 5.52966567723615 4.82604769687984 4.02037419943645 5.48880798952404 6.41562129348271 5.63922962044067 4.80601591582603 4.270713979079 4.941953543787 5.93820809987527 5.07380128529542 4.70556285380356 4.1617380484245 6.37112684703693 5.48259837637153 6.76880062261496 4.80016291133239 4.91245121740371 5.6367013258648 6.15348522529285 6.27644360151823 5.25663322276859 4.63596504151959 5.52875570610483 5.62207048194683 6.04962102558499 5.92811820275098 4.20963365354964 6.36599362516863 7.43533299278869 5.88722259689681 5.25904612699863 4.20448879507154 5.33479961726208 5.87352256575767 6.68119002556974 4.55441476205649 5.00949224481675 6.59374739454547 6.61465849717856 5.53203687125221 5.03586826653451 4.50025697803988 5.98897711462169 5.76456084245292 4.67402079306695 5.15341950068525 4.14473727372761 4.66720664445413 5.05585308950901 6.60353633466079 5.65850246314636 4.922171141902 5.42483517588134 5.12051733245467 4.9318358891477 5.06690329012244 5.09834243755113 6.25313061017752 5.44495957451509 5.88811981764584 4.83242679620965 4.46169427243043 5.51973942755885 5.49815818214759 4.52849288629916 6.33931804860427 4.51636453819089 4.31751198686196 5.94091519390493 5.36520623456476 5.9281764153758 2.59979625578436 4.66811710595173 6.31590628105747 6.11554894492799 5.49470775887046 5.40712385032762 4.29879868500247 5.87634724405749 5.48502594512871 6.47363063770743 4.6018381917031 3.84720525866936 3.8116874285706 5.57872744377433 6.33068669536904 4.27335854150532 4.59162761082002 6.03742912735693 5.03937361426058 5.27111171586054 4.05211130470134 4.26787526417497 6.43126721163614 6.08441418840108 5.47472591435896 4.60093869080165 4.50322722739814 6.31958981922188 6.36372658015907 6.09380620946541 5.06289329553747 4.89284100622423 4.9830962659183 5.3471121544228 5.16212567183089 4.45649167539386 4.6784497866929 6.37191212193691 6.6157209651604 5.57186178051076 4.55943888968146 4.32033293870511 5.27769553279446 5.68536757645496 5.69435491271193 2.59979625578436 4.3547347075554 5.20269593081994 6.19851353859052 4.59427589125696 4.73225711232393 6.00942873906097 6.16280776548188 6.71288545767331 4.98147420527033 2.59979625578436 4.42425574606926 4.60634605884292 5.72440515974775 6.66511990832963 6.14339836509943 4.68078958246501 6.65712584293944 4.29180238333721 5.28639394104564 6.07822731027189 6.61980834856389 4.50016438504584 4.86421751440031 5.85178802226161 5.44882740130669 4.40306997870969 4.827279016179 4.39453903412628 5.05380651455044 4.55837129242641 4.35998141433503 7.2282872006059 3.78005305080069 6.84530801026032 4.37417270388002 4.33270486205612 5.12201830103915 4.68515393495786 4.26288235301031 5.66832519039415 4.17125942085363 5.7511825381731 4.30351045899605 4.33533653699186 5.52347816383885 4.29165805699362 4.50477409244004 5.46448702909628 5.24086427559498 6.99795154161892 5.24850491106351 4.45904118804006 5.20505797911149 4.99085082539715 4.86964598017146 4.50479857633467 4.30715437149683 5.57306910614231 5.54975861353895 5.42554015592625 4.6271471546373 4.08359351229734 6.21414772327172 5.66454539671568 6.24235831607466 4.99914569954143 4.30052768108331 3.5302863255487 2.59979625578436 6.14402722673435 2.59979625578436 4.52575542810401 4.79587404593374 5.85228170046273 6.08464669582894 4.39557409222477 4.4422187795895 5.59269840467049 5.42394324626596 6.95488601180879 3.48287750794055 4.62952499787224 4.72276878600324 5.48392814885295 6.24082616970206 4.97400939248051 5.13273878154362 6.46743221837332 6.35068789506761 7.19894128284665 4.91057695698599 4.85892261123495 4.92690869923493 6.33888364760555 7.07310753538458 4.07445480423067 5.48279140716944 5.12784281135889 5.83710539659778 5.90067691932699 4.92438738940303 5.70168955993144 4.80927262227293 4.73235750404557 6.07513753391868 5.48657701619771 4.43703992515769 5.7571143561341 5.06343702119638 5.89577084422595 5.30723698931678 5.27533125159038 6.29245660636422 5.5056596158314 5.81636445576615 4.53029165351996 2.59979625578436 4.88234127353117 5.13324997252324 6.01973245254173 5.88925205683422 4.6569572265361 6.51345436524473 5.09849138338962 6.5795504014471 5.35271425265713 4.72839782221023 6.40258421857774 4.81396513311668 6.20625044739063 4.06561174200313 4.23485718642711 7.06123873818986 5.08118505363187 6.69572165808087 4.51451394959699 3.86455948495139 5.15273999761704 4.77066814288127 5.08934324792785
Manes.14G066700.v6.1 5.42709809027309 4.42826423694023 7.0517120790849 6.55204788752805 5.49530153769271 6.4620331831463 6.23025894562992 6.1785099883717 6.65353087706309 4.72196301166716 6.40062827369917 5.33587005012859 6.1799424954718 4.39437282406774 5.07060995576872 6.94350845572655 6.32761399354142 5.5534563323451 5.15066808668031 5.10311888043911 6.48435680041143 6.39949928820977 6.65572232223158 6.07263984114006 5.29020927477297 5.7052121239276 6.69275134160502 5.6375977784354 5.99499328515988 5.16535132563072 5.05848504439929 5.98818414058046 6.84382319398414 6.33615274355419 4.62583666359672 6.10649075717617 5.98554508445964 6.78271014129537 4.89079863991738 5.61609015620979 6.2612186942271 6.33023030954533 6.70154849824826 4.99408348520247 4.7347230250455 6.56996321715707 6.15172498822681 6.55032495843515 5.24907974510777 5.81857258866051 5.6633624848918 5.50225974450388 6.38702556394408 5.31806332652855 4.57226199483688 6.64802780448562 6.9392610464803 6.66392607252425 5.36143321761932 5.02345000698491 5.90806070273999 6.09719689160426 5.72766898360293 6.83854735850463 4.47844786461878 5.55185296303265 6.32663394603934 7.00973832389957 5.98916924965052 5.31057662698268 6.15725711041844 6.39631179709646 6.08145420804222 5.8166066397783 5.95817866039323 6.37993636503021 6.23696920287935 6.57352963194914 5.31067643613977 5.05421636437317 6.47982265369434 5.11820552747997 5.19049557503194 5.63911936879671 5.2488763874517 5.41027804287586 5.11788914385215 5.42816109707451 5.90637656076116 5.37647976007439 5.5740858803567 5.73040094364153 5.92903317333387 5.86871101417711 5.6713578930303 5.211191835917 6.47699516555962 6.73930416904529 6.70450544053815 6.30010877666747 4.99562362761242 7.2836970176276 6.69143457312242 5.98409863723324 5.89057866898297 5.52559971880432 6.39990928897109 6.00453300591484 6.83497976219707 4.67080947868141 5.13813786605062 6.591811384915 5.95737291182315 5.32152951514126 2.59979625578436 5.14984571489726 6.47507253720972 5.60196564944963 6.68145152033063 6.36426998641797 6.04937861051595 7.46131794167829 6.73783606459431 6.41196363511468 5.90716115992674 5.29734256288408 7.18245524303687 6.23766269820254 6.32761682015653 5.20434608408403 5.62038607806208 5.51190622078988 5.96792970541786 6.9183311467337 7.81807973713402 4.74112287551338 5.6288146728091 5.85710769729485 6.20702470907287 5.38788530579325 5.04556372958134 6.4540946798511 5.65147279214421 6.2266313986833 4.49455669605301 3.87328897205986 6.01878877758709 5.91431021647243 6.41486524576057 4.9128248976036 5.04700474922504 5.72375896548496 5.80135511719107 5.83757036715902 5.68823799534272 5.34694484793277 6.01262862596552 5.66754824267417 6.40396260740532 5.75950183116597 4.87923225213509 6.03943042644152 5.25423339207104 6.52872200017502 5.41225170117536 5.70289990029208 5.99132578652528 5.78649789312489 6.05100434830062 4.91089081853621 4.84182586886346 5.67939736878623 5.85850235066597 6.36687384209374 6.37396309293961 5.05442107645505 6.99329741345937 5.48274693628759 6.99641591253686 2.59979625578436 4.20697763614672 5.78581287596155 4.86935085981065 5.78637925917434 4.97899179581339 4.86426341344168 5.51197446185023 5.53431103774843 7.08755057775967 5.7525725953603 5.23718474872337 5.83169505965689 6.36796797691529 6.13016304393909 7.05722418885882 5.05632127711757 5.24996653503363 5.68927262621837 6.18339076864377 6.24496015230071 5.25422101209396 5.20475233298388 6.30420301384743 5.98602292118326 6.27743633864861 6.13819221415385 4.72784365590499 6.20104375569449 6.20308010596314 7.05975387854415 5.63052943573582 5.6142411039817 5.64370700876623 5.43152520520103 6.46048848166995 6.04981914606863 5.94953477591939 6.60660777714523 4.54549579850851 7.13634295455577 5.66546399847101 5.27273721372442 5.88889297555546 5.8911835246346 7.73687197059565 5.32985754541092 6.62610404114544 5.50013510925483 6.498641942842 6.43296082929995 4.96160066975191 6.34679547863712 6.20417317099551 6.62791594822199 6.90502270368486 5.82779731372076 5.49912042083964 6.26535970665975 6.82599493873658 6.63233600599583 5.51362059206436 6.40205347746256 6.96397356585812 6.14264723911156 6.2780560829856 6.3103638636472 6.44180718314341 6.95845732284014 6.28250924059011 6.46158671088652 5.72704842311039 6.41060744248367 6.23616218908997 6.51313727594694 6.71660049265383 5.73125579323076 5.07827029939679 6.18665546834041 6.13769737539341 7.14210149258679 6.00391494521366 6.38342110730459 6.42867072984159 6.91529506271821 7.14996681344119 6.11774862342083 5.84652092983628 6.08602775046683 6.19193294036682 6.08800528651065 6.36049349333265 6.48069005036488 6.99058285545081 6.18426221497294 6.35891201482138 6.94129169401936 6.03559470425397 2.59979625578436 6.64811669210088 6.61783484840826 6.57558129210233 6.05270777788845 5.37903926266877 7.06583762197226 5.89729750384728 6.18405229338951 5.97624712221961 4.93176466354794 5.74582281250363 5.51018156524883 6.14378948459774 5.58714148998957 5.43029679595965 5.76616366984239 5.81256408399378 7.00879890040446 5.40064079846631 6.11790980943041 6.31515451200618 6.44646383651457 6.11291900991526 5.969150207345 6.29080657200834 6.3814304021058 6.44426173689572 5.87816946536226 6.04340811309306 5.48022524553681 7.02746693779452 6.65031812480898 6.21731402705769 6.38558099470544 5.31179894196202 6.15262385322173 5.7733265639949 6.78548297431079 5.95739556337728 5.75827771519009 6.53845006121105 6.06999269008916 6.97380735722176 5.41777527618525 5.03396929136894 7.3773701310869 6.14812302303141 6.73417033841045 5.64036405443632 5.49272708641601 6.93097570675615 6.48266218212776 6.82444834365007 4.83255285312567 2.59979625578436 6.53867970998597 6.23944746520073 6.86705112867027 4.94201981059853 5.20259580258508 7.11083999573779 6.05892221297907 6.73152424009016 5.6412672651565 5.10744447735862 6.1854215231269 6.60019241183155 7.64259967036244 5.43171534510059 5.72534484715608 6.32823729521811 6.12324789225612 6.26608298210288 4.83364311043483 5.0514929729784 7.06524589712303 5.11764759860818 6.61307552191283 5.12776680041668 5.95622165006448 7.59427718526087 6.50842419715539 6.48350840701295 6.4244073078757 5.4045280536164 6.10334069789919 6.74510773092481 7.30819384806343 4.82334439824043 5.21641112324706 6.17427895340581 5.45070901368351 6.42771753211754 5.41956024529433 5.13787631260701 5.21412710658756 5.85425251379177 5.44819496805098 6.86887987263405 5.83845837226518 5.04225562194163 7.22655823906318 6.25606760399276 5.95628892299452 6.05920987660342 5.79085411661679 6.41345031029085 5.63729666489516 5.94171734312092 6.153930441049 5.33301399579085 6.21799213714936 6.75160178197861 5.53260901940399 6.33488029817532 5.45063570736461 6.41227949214621 4.4569336025263 7.86332015656514 5.19795287072385 5.3912484894229 6.40707223371881 6.08713188690922 6.22512092881678 5.6394488674201 5.51573068400907 6.7265191257156 5.76780676631892 6.29253377792312 5.24870696425779 5.42820949545199 6.0751833992539 6.2412671117171 6.47597905716162 5.69429672677583 5.48915818664228 6.74251828146487 6.17208807644305 6.39673132334435 6.31060984867594 5.20634893276255 6.65251832428793 6.11315235368945 6.34726003320277 5.07571721364412 5.46972553208734 7.06785592547442 6.91166185828683 7.12981036308552 5.99964643040289 5.5036220137256 6.26125513031438 6.13985273742994 6.57684996335756 5.39400661836095 5.82244387139085 6.30113972905809 5.80860455281654 6.79576289562023 5.30294739820041 5.81750975080429 6.51842187132824 6.37056012193028 6.08401385876574 6.38844264162639 5.51164392126816 6.27961570932759 5.74105465690185 6.56285835700814 6.29598066467899 6.30988619798411 6.81919925257761 5.46189088029054 6.14660159611081 5.24022002837616 5.34086190539797 6.71308012048842 4.7741691373924 6.59078138416053 5.55097009314472 5.39126898247531 6.28835290968125 6.10270183090203 6.02100101904455 6.10892834815965 5.52959012201817 6.22411039229856 6.29962203184338 5.67446244778932 5.79981324198939 5.48332325248198 6.76168142501466 6.31201757615649 6.34815777460227 5.96752960088781 6.14325493725076 5.56130830136916 7.14236745813182 6.09327622144725 5.49349805619265 6.45395403075526 5.09085941873043 6.56525908088416 6.38323838471395 5.71616989568198 6.4442735910351 4.76870446591017 6.48274241604294 2.59979625578436 6.70353253980939 5.51813234665988 5.46362370048882 6.86384696222714 5.81003140571892 6.52385258662522 6.00835920110154 5.76724483198204 6.14340054577506 5.46408839502252 6.59998135772667 5.38975010934899 5.01403840957566 6.60478108032631 5.76327473966739 5.98376866039365 5.74968337812789 5.61560129663612 6.24844835465269 5.90164138306438 6.65920000736788 6.33333169259186 4.90022906747582 6.59790042514609 5.76397131146909 6.57729662530599 5.45402062582601 5.26997029033074 6.34608425087892 6.95606380848166 6.93209075583699 5.70352611893651 4.94435700652749 6.85698151492669 6.56421076128716 7.16799737637626 6.18685300703134 6.01700367330385 6.65412360039153 5.48215356396623 6.52392446204443 6.11102243745733 5.83880666337627 6.22388820028362 5.93320206859376 6.96971924879673 6.88012020723805 5.23996535169223 5.30424186827708 5.9462443918048 6.06105436779405 5.59534505864172 4.33081415185274 6.63090326523935 5.93406039356196 6.45495264795412 6.47240994905766 4.86665826389569 7.10363906537378 5.57613104564656 7.10800111276524 6.62635570830432 5.23534684137398 6.91967003740307 5.46424782226804 6.77299842468661 5.58766868358711 3.67968789655313 6.15383523921558 6.08342947257447 5.8908746144659 5.39054250408169 4.78688668279224 6.0214851737281 6.90011584092648 6.4390608841621 5.90742026304947 5.90244586099153 5.63070118061937 5.75731070255339 6.05421208128806 6.03668801879423 6.26190650379998 4.75718686771069 6.17130213295968 2.59979625578436 6.51327949429064 5.56678649710197 4.76079776172895 6.32399167572135 4.98869004609366 5.27015129772252 5.47720103181536 4.8430709857834 5.98609342288093 6.61967579499991 5.49372479439532 5.90410954640953 5.30506181032762 4.98218543840448 4.91389797817379 6.1119127682053 5.5783416468494 4.5499871313522 6.30604611009769 6.08089214724965 5.59631557164202 5.29133941520632 5.33751051118023 5.78275108317999 6.1762430738079 6.13004255282823 5.16602652340564 6.76025459889778 6.72207816935244 5.85677996191508 6.24519850980088 5.10504447911872 4.08572846250385 6.75841264579228 6.87190439456093 6.59304229001632 6.28633591502272 5.88967203206127 6.69366504247441 5.10780624251089 6.27959503788228 5.9846523214881 5.41294082134505 6.53076021847371 2.59979625578436 5.81849094813165 6.09471201444192 5.22079819946205 6.89808345643286 5.6724037808182 7.099354434414 5.67382897555681 5.78521132334819 4.75336636520333 2.59979625578436 5.60173218834545 5.31973623540261 2.59979625578436 5.31601952584516 6.14339836509943 5.83752392458145 5.71990861591283 5.26051223530173 2.59979625578436 5.87389794756959 5.45147283072295 5.67982729549791 5.52130465347094 5.82368629576311 6.35846147764464 5.87693408558499 5.73451510000824 4.33162068150676 6.00831234366143 6.88874639714464 6.01664431497352 5.77731742906273 4.22806184159642 6.20522105794855 6.34206622454772 5.54320427038528 6.20030693185507 4.8259835338587 7.3897292146421 2.59979625578436 5.56943641083542 7.59707530336799 4.42470705584507 6.50437021227167 6.27971946165493 6.5222004889747 7.23965439518161 5.97787159770042 4.29415814266429 6.70180794087011 4.8073884758923 7.10767812964926 5.02687545196726 4.83331514933353 5.64873080641169 4.98643081984991 6.49963981131194 5.90911586214388 5.94603753329716 6.48221997896807 6.74480135537614 6.51091740844089 5.4579616573628 5.30016404029284 6.62220550230234 6.24905751168353 6.39419093065326 5.75701703866977 2.59979625578436 6.58783790208422 5.43284111539091 6.43859343063208 4.79587404593374 5.55286357804806 6.58750245095229 6.61580517137916 6.81605489438991 5.8331456594735 5.66500654690082 6.62999986863083 6.5139098636276 5.00680250375064 5.78602129364833 5.11275351195162 7.55871129775664 6.52683728090485 7.24134865514073 6.1657423760375 4.73778274639387 6.91363239125017 5.83808291637854 6.46122539193894 5.08694286768947 6.31731337684071 6.26412684341029 6.31392546753599 6.9575198114948 5.53522099698653 5.0824571991209 6.78192284795084 5.81495750905386 6.10512280503307 6.25621745361196 5.20427232284959 6.07513753391868 6.85356151510461 5.40814099100929 5.62889646981867 5.63530212816751 6.20526926122144 6.1396346173542 6.5100098947413 4.10445691151125 5.28595152688527 6.67764433772067 5.79363335719252 6.43789717432484 5.858731359763 5.40077598935837 6.06974007190778 6.54870736864746 6.50402870847625 5.42302965091955 5.31974335654359 6.89906549147118 6.19997319346119 6.54082908096593 4.19994745043866 4.6130087313599 6.10421192009539 6.10750489108063 6.11861625522525 4.73430425828679 5.30431856690523 6.26312044082153 6.23636124177542 7.33696240883735 5.06473277540697 5.78152965797365 5.84509426427022
Manes.14G066800.v6.1 3.14683983215409 5.05501740459808 3.71549495657408 5.65575135443047 3.9190085836564 3.15536754223307 2.59979625578436 3.32387150818726 3.84534285565884 3.73003826736833 3.05243133298284 4.69345330561032 3.32888032498958 4.79959751807212 4.87956037018818 2.59979625578436 4.21927371736272 4.25595750004627 5.36080232056295 4.15669568736146 2.59979625578436 3.52016582779557 3.13138655775315 4.20916292237582 3.36517982117798 3.79014938861514 4.03885432209456 3.64013835869225 4.56231834553539 3.64219309454911 3.56031851016587 5.37262365748727 2.59979625578436 5.94955929673905 3.79344026531715 3.16878379002956 4.13500994265618 2.59979625578436 4.18178306660985 4.52918855710605 2.59979625578436 3.58930414174586 3.60705809411702 4.01013362095992 3.44051830746251 2.59979625578436 3.66368988199267 3.81420554761704 5.56863435964306 3.26766221655289 2.59979625578436 2.59979625578436 2.59979625578436 5.19747993118036 2.59979625578436 2.59979625578436 4.15514836856609 3.32378826321993 4.43497640120637 3.88849744654479 3.25634658216568 4.14452594058447 3.10654593426012 2.59979625578436 3.69089779392592 3.14237346324655 2.59979625578436 2.59979625578436 5.16545147509283 3.36088296270151 2.59979625578436 4.46530999005297 3.13708551334606 2.59979625578436 2.59979625578436 3.28754744734438 5.55051562060405 3.39101944330304 5.20032135453951 3.71815578759165 3.19937689101105 2.59979625578436 2.59979625578436 5.28028937334527 3.30853211464194 3.22543616017794 3.77455229068277 3.39107561198341 5.81582313053667 4.77118071753931 2.59979625578436 4.175317440456 2.59979625578436 5.62577016102012 2.59979625578436 5.57969917895256 2.59979625578436 3.32365439216886 3.45191339399238 8.42057675221502 3.07907070398862 3.10849398345359 3.10904969198695 3.07799747124634 5.12862405186618 2.59979625578436 3.06791173847519 4.80916361328645 3.31666850209906 4.51350516611589 3.45516001602998 2.59979625578436 5.0189425465449 3.55255446331805 2.59979625578436 4.18967018362555 2.59979625578436 3.58164156650062 2.59979625578436 4.85996026387229 5.29342134644698 2.59979625578436 3.30107830576528 2.59979625578436 4.29427533624285 2.59979625578436 2.59979625578436 3.21516294932886 2.59979625578436 3.37130380600997 3.4373015361164 3.74662764509982 3.0212344291614 3.0891275296357 5.98934663830064 3.77697688341336 2.59979625578436 2.59979625578436 2.59979625578436 4.12443202986697 5.7942245284903 2.59979625578436 3.6161129942103 3.21244460660398 4.89301392520612 3.44853243386928 2.59979625578436 4.89717994741079 2.59979625578436 4.9128248976036 2.59979625578436 2.59979625578436 2.59979625578436 3.458446002092 3.87098157326422 6.60825753030952 2.59979625578436 3.02884003678921 2.59979625578436 5.99086009624384 3.17503269450207 3.04070355142447 3.13501077494869 3.53958272929376 3.39695909782473 3.33191960041971 2.59979625578436 3.07465554562221 2.59979625578436 4.70368004408044 2.59979625578436 2.59979625578436 4.26216570186508 3.71352709367147 7.10532446364255 5.90064121929835 2.59979625578436 3.32270141304433 2.59979625578436 2.59979625578436 3.00869623363141 2.59979625578436 3.02883382542909 3.15566167985817 4.90359205789575 4.72854854860878 3.16817936116962 3.97461106045764 3.88918146347709 6.83088869729015 3.68435673220072 3.35169926356515 2.59979625578436 3.22221931818771 3.21994986238806 5.05632127711757 3.29033908088661 3.13848911460483 2.59979625578436 2.59979625578436 3.45430755514463 2.59979625578436 2.59979625578436 3.90410977139619 3.61677307627576 3.82542006230712 3.26541768118622 2.59979625578436 4.73247939927417 3.54787291335831 3.19875009976656 3.48425876672712 3.17888988534499 3.65527557658377 3.37140050762372 5.15889176467378 5.05290272807954 2.59979625578436 3.77728265014896 3.96608695733901 4.05400638170669 3.07737644082094 2.59979625578436 3.49727193506312 2.59979625578436 3.70616435065227 4.31843382324052 2.59979625578436 2.59979625578436 2.9870565861914 3.71753787324902 4.63499612645825 2.59979625578436 2.59979625578436 3.77982693465879 4.04329959410607 3.38697297193438 2.59979625578436 4.65462856920226 3.68133773842789 5.73229810403265 2.59979625578436 2.59979625578436 6.58496408714808 2.59979625578436 7.42949636730184 7.51283929659233 2.59979625578436 5.56172717481325 2.59979625578436 6.80509943469286 3.23218886600296 2.59979625578436 3.54929253249872 2.59979625578436 7.62628095351906 5.83224570338506 3.18760828080912 4.67865821570949 2.59979625578436 6.79517389956835 4.54032157568613 2.59979625578436 5.47959834041368 2.59979625578436 7.49178097553925 4.36263432328054 2.59979625578436 2.59979625578436 3.26904104433001 4.6427185525974 6.56006610751166 3.14632375028407 3.94102217721332 3.40495493333963 8.01735553056288 4.41478158454209 6.23259248789457 2.59979625578436 3.68612898194097 2.59979625578436 5.04144292771375 2.59979625578436 2.59979625578436 3.8576577601785 3.19944276628065 2.59979625578436 2.59979625578436 2.59979625578436 3.41276326438424 3.41150002700353 3.3970748603418 3.56402233026117 2.59979625578436 3.13011628474653 2.59979625578436 2.59979625578436 3.08962850859985 2.59979625578436 2.59979625578436 2.59979625578436 4.19900678068076 4.05051050385255 2.59979625578436 3.16495280147876 2.59979625578436 3.52676127792897 3.58549110300089 2.59979625578436 2.59979625578436 2.59979625578436 5.16851897472431 3.32957983186862 2.59979625578436 2.59979625578436 3.24667302101243 4.75244253613716 4.24328468782932 3.70695848093967 3.40084265488325 2.59979625578436 3.34573460342168 3.17865863106762 2.59979625578436 3.08982373625139 2.59979625578436 3.29274630253399 2.59979625578436 2.59979625578436 4.04753412704949 3.15924501044427 4.87856729320365 2.59979625578436 2.59979625578436 4.14732887725575 3.14223713453464 4.22872016296932 3.69595611578435 2.59979625578436 3.86976790507812 3.14215221956444 2.59979625578436 3.13261469345293 2.59979625578436 2.59979625578436 2.59979625578436 3.95982811261332 3.06942971940629 2.59979625578436 3.06601140229909 4.45801125212273 3.88724372928017 3.15916706065669 2.59979625578436 2.59979625578436 2.59979625578436 4.6593180930254 3.8679106063204 3.15022104454705 4.11209091169056 2.59979625578436 3.44886050587142 3.47565525924005 3.19836810956745 3.34338385331662 4.7662715609067 3.62300795218542 3.10996514328171 2.59979625578436 2.59979625578436 2.59979625578436 3.12381515159364 3.3738486396907 3.87502020477479 2.59979625578436 4.8403760149576 3.00618426518796 4.6600052044993 2.59979625578436 2.59979625578436 5.22521898719633 3.61565866698739 3.17468152259091 2.59979625578436 2.59979625578436 4.14801655978258 2.59979625578436 6.17005632002673 3.97645279359037 3.12273955512324 3.35812029621829 2.59979625578436 6.79019109869066 5.6534184461126 2.59979625578436 2.59979625578436 2.59979625578436 4.54481408285063 2.59979625578436 2.59979625578436 4.35943019608191 3.37221118168512 4.09566998091808 3.69848075669755 3.16746079526105 2.59979625578436 4.28079282277433 3.32860106906141 3.33067381019803 2.59979625578436 3.74177090403687 3.07195668903267 4.02966232232777 4.39140635163495 2.59979625578436 3.30034534379421 3.29886172274126 3.54703977596284 3.76313931055706 2.59979625578436 3.48895088648259 3.71795681358765 4.44505854693882 3.55429179112453 2.59979625578436 3.50203005288194 2.59979625578436 4.80103275824189 4.12680445077746 2.59979625578436 3.11298070489525 3.23104363615593 4.68761638866329 3.21735999960508 2.59979625578436 2.59979625578436 2.59979625578436 4.90985745636989 3.61601268946692 2.59979625578436 4.95056294186521 4.9523407556654 3.36314563101168 3.19302232415317 2.59979625578436 2.59979625578436 4.04122565012221 4.62441000327356 2.59979625578436 2.59979625578436 2.59979625578436 3.64012051987376 2.59979625578436 3.85494580305507 2.59979625578436 3.48758109411748 3.12551148095829 4.49270736536218 3.96902988370369 2.59979625578436 4.48693271204573 3.23993430627071 5.34787288779788 3.71267284781924 2.59979625578436 4.11655064840421 2.59979625578436 4.46627683575846 3.81844012298296 2.59979625578436 2.59979625578436 3.64502444241967 3.01490231394773 4.81982449847577 2.59979625578436 2.59979625578436 3.36660907200873 3.94059545112726 5.62528145421547 3.37057561147686 2.59979625578436 2.59979625578436 2.59979625578436 2.59979625578436 2.59979625578436 2.59979625578436 2.59979625578436 3.0490669307664 3.52086051291967 3.72925921589969 3.1553627006671 6.07012850825168 3.05152976655718 7.54806495780484 6.86137843493459 3.44647907091879 2.59979625578436 4.00463343674565 7.18117783059984 3.44342650184341 2.59979625578436 3.58245152509485 3.33126977399767 6.90593023094116 4.71584481619256 3.1505585915272 3.78036332938571 3.46951039942522 5.69395874842073 2.59979625578436 3.48281875462644 4.44400494614309 3.6155055741188 4.15092641269802 3.77937656857795 2.59979625578436 3.04736748769776 3.44382243362458 4.08144153824263 3.39551074369792 3.67724799383265 2.59979625578436 3.65828750942002 4.73209038987608 3.37725547101701 3.38765383122753 3.57941440235744 5.50235058394482 5.23650417642638 2.59979625578436 2.59979625578436 2.59979625578436 3.4325387178651 4.51618087724091 2.59979625578436 2.59979625578436 2.59979625578436 3.56736478650805 3.45162270172108 2.59979625578436 2.59979625578436 4.64004798633428 3.33697494199146 6.71858751981402 3.47289612489842 2.59979625578436 2.59979625578436 3.60387661756193 5.83312299119114 2.59979625578436 2.59979625578436 3.11530692652306 3.63151091231973 4.17034776201072 2.59979625578436 2.59979625578436 5.25684836981828 3.29158988951864 5.14244390043512 3.7464171855587 3.21960951687133 2.59979625578436 3.32032749209579 4.77587997103377 2.59979625578436 3.32593040474478 2.59979625578436 3.32081634279933 3.72291427801192 4.32596008537443 4.60411684613702 2.59979625578436 2.59979625578436 2.59979625578436 3.75469696613014 3.20691983770591 2.59979625578436 6.30754647198215 3.52338752856881 3.67117148881194 3.64876012622529 2.59979625578436 3.81448312725219 3.28117845314827 4.33083953239477 3.60066604531036 2.59979625578436 2.59979625578436 3.04710913781508 4.00751307854826 4.1521039100773 3.47254829990629 4.58189895169732 3.75685344036857 3.90720832049848 3.20491354779203 3.16658854311766 5.14424917250544 3.33826151136271 4.15474639527272 3.15066378465705 2.59979625578436 2.59979625578436 2.59979625578436 6.54678702290847 2.59979625578436 2.59979625578436 5.27079379557645 3.11624245650931 3.83756148430802 2.59979625578436 2.59979625578436 4.61504143851375 2.59979625578436 6.20478045884946 2.59979625578436 2.59979625578436 5.45667075841334 3.71406426675766 5.95095757116493 3.32970239936705 2.59979625578436 2.59979625578436 2.59979625578436 4.91466211411522 2.59979625578436 4.66757617753741 5.99159582542454 3.87185768498458 3.70684774349347 4.98574003949392 2.59979625578436 3.52311327369897 2.59979625578436 3.64182534636077 4.29180238333721 2.59979625578436 2.59979625578436 5.77481682090605 5.34620611352246 4.64829434417182 2.59979625578436 3.46270972026923 3.23562971642821 4.41050221097096 3.12734860701425 2.59979625578436 2.59979625578436 3.3002224879288 3.7341416335537 6.19160642299441 2.59979625578436 2.59979625578436 3.34233340375088 4.23331800536036 2.59979625578436 2.59979625578436 2.59979625578436 2.59979625578436 5.6144579063478 3.62019525175736 4.53060712814075 2.59979625578436 4.53422095354385 2.59979625578436 4.49464530829864 3.09477353892355 3.10899527952792 5.16216845715953 2.98900452407651 4.20483192097211 3.25257180805638 3.60460476561547 3.85419435765655 2.59979625578436 6.01088560735525 3.28474754635573 3.11870604035815 4.73641438178592 2.59979625578436 6.14130724549957 3.97993272338895 3.07631577613061 3.28670441964339 3.69629454725102 3.14315768447763 2.59979625578436 2.59979625578436 6.23808933028928 3.43409199137852 2.59979625578436 2.59979625578436 2.59979625578436 5.95345493113414 3.36362012377228 6.13911084545741 3.95530122265723 3.21892146666363 3.32449490963803 2.59979625578436 5.85003986102978 4.28796603573824 2.59979625578436 3.28948764884999 3.38630181835361 3.43229267361625 4.09179154200865 2.59979625578436 2.59979625578436 3.51193450945408 5.31773168409808 3.23503948447659 2.59979625578436 4.18231982885692 3.06746869606695 5.78819291834332 6.45694344895324 3.68182989929518 3.65393620300245 2.59979625578436 5.59308811495262 3.53538582533427 2.59979625578436 2.59979625578436 2.59979625578436 3.15448378042256 4.29670670668745 2.59979625578436 3.1964791051938 3.94603022704439 6.15219800339734 5.06487827808616 3.1359058019152 4.89479369880442 2.59979625578436 8.96336689003013 4.79963571236747 3.21916247304854 4.15912911533066 2.59979625578436 4.82165861889825 3.8655649995876 2.59979625578436 2.59979625578436 2.59979625578436 2.59979625578436 3.22438648604129 2.59979625578436 4.63476001896749 3.44945532343366 4.17168768980405 3.32706199532729 2.59979625578436 4.13537756036704 2.59979625578436 4.75964995865336 3.31064883422489 3.12790887429037
Manes.14G066900.v6.1 3.36893467607003 2.59979625578436 5.93189875535457 3.75038115458394 2.59979625578436 4.02067279250175 3.15816018115106 4.52361300858914 2.59979625578436 3.53020872524022 4.4934569394283 3.04561120384308 5.69320489399059 2.59979625578436 3.18275097244238 3.6969227908129 3.97442481880855 2.59979625578436 3.27626599380655 4.15669568736146 3.64676774902138 3.52016582779557 6.05549100577176 2.59979625578436 2.59979625578436 4.2413681911443 3.7059866091091 3.92507092375754 3.45177722385841 3.95820998154749 2.59979625578436 3.98579678132179 5.62345838473526 3.61722718869772 3.534550744678 3.57314526813464 3.94382157042819 4.78387097024678 3.54273597101275 3.68399644396397 4.09324875474017 3.04922317902088 5.52984966370136 2.59979625578436 3.6225462550542 3.6266181304827 3.52617709414591 4.11155110495989 2.59979625578436 2.59979625578436 2.59979625578436 3.06715486812035 4.45298534130266 3.06059267461742 2.59979625578436 3.28257618553174 3.32198498486787 4.84673295463266 2.59979625578436 3.14040437654277 2.59979625578436 3.13655648183482 4.13680311152607 5.50880681331723 3.15500955286225 2.59979625578436 3.16805095130771 3.88978140955266 3.4930121375438 3.66434419373759 3.63534940362202 3.34668547899646 2.59979625578436 2.59979625578436 2.59979625578436 3.56363431401342 3.33639421091845 4.48010692681136 2.59979625578436 2.59979625578436 2.59979625578436 3.9726884326862 3.72904501437955 3.31900261704314 2.59979625578436 3.4779161570464 3.05429937403947 3.39107561198341 3.01907165093939 3.03309729085306 3.24973940342139 3.79856609228066 5.22452967614364 4.05468413520815 5.6713578930303 2.59979625578436 4.77203454270626 3.43281061860876 6.34581700930845 3.94263143811796 3.07907070398862 5.73656378422958 3.31634635312898 6.36198313524752 2.59979625578436 2.59979625578436 6.00782645750198 3.41112097857933 4.19060093830317 2.59979625578436 3.45516001602998 4.74156683859348 3.05008182588941 4.19729973343173 2.59979625578436 2.59979625578436 4.2045430383082 3.96390262981496 5.86783578585652 6.13307811584481 4.53296121603809 5.30135827615314 4.11306214794007 4.66489414993974 4.24860555502208 3.25674191122001 2.59979625578436 3.6503738896489 2.59979625578436 2.59979625578436 4.46004151807938 3.42111300273466 3.0212344291614 4.62757020697625 2.59979625578436 3.2005024480778 3.23404875933684 3.5512943216041 3.73346683831576 3.38823800246194 2.59979625578436 4.21154493928403 3.6161129942103 6.53505881753418 3.10567645987634 3.09448431999199 3.16768203400873 3.05552170562978 6.14509842450225 2.59979625578436 3.74283852443338 4.0743073719741 3.09669850574795 5.05004657816334 2.59979625578436 2.59979625578436 5.16567994715071 3.02884003678921 4.73722525020354 2.59979625578436 2.59979625578436 3.35770011063099 3.77101798222552 5.89405552932471 4.04855109287913 3.49183502491586 2.59979625578436 3.07465554562221 2.59979625578436 3.11037841164054 2.59979625578436 2.59979625578436 3.75268355076772 5.60565966719288 4.44691280842032 3.25431612115486 3.16417745732558 3.48071335577149 4.15220957500403 2.59979625578436 3.00869623363141 3.889570894831 2.59979625578436 4.78924039677762 2.59979625578436 3.34647505545364 2.59979625578436 3.04936763595227 4.37117454433733 3.55532333445709 3.09391014913098 5.04010467149915 2.59979625578436 3.88726931389222 6.64531362352819 3.72390578855639 2.59979625578436 2.59979625578436 4.08818120565827 4.5612652838314 3.45430755514463 3.32419446547007 3.16689536194367 3.36958725084717 5.75003011399106 3.321338580523 2.59979625578436 3.22829425332205 3.41353882279526 6.63912153966916 4.01950480309998 3.48425876672712 2.59979625578436 3.54788813065337 4.20284137768428 5.11729748978329 4.04946998940355 3.51907024373083 3.77728265014896 4.73977039450981 3.3496085626079 3.27218266265049 2.59979625578436 3.23943786201555 5.92392921837574 3.39145816204378 2.59979625578436 3.35455894485225 2.59979625578436 5.37711596871993 3.45351024929931 2.59979625578436 2.59979625578436 4.08653865607439 5.83082493885902 3.64088381960222 3.24513221549303 4.60282066986045 3.61254156417268 5.76235388594153 3.69747997952202 3.42232468042162 5.63533037725618 3.82537162604514 4.62450323458311 4.2799336362182 3.40319810354056 4.42246626272989 4.24473817692689 5.34562752817322 2.59979625578436 3.83651593829476 4.16341129940291 3.99488964001348 5.21017531907211 3.61792181462924 2.59979625578436 4.27904251725738 3.36707522615221 5.41373513621487 3.68400765031026 3.81285093634252 3.89728655961173 3.76378988163664 4.96240489356716 3.61488002674324 2.59979625578436 4.39688479294057 4.05795574569588 4.81146404610863 3.47355552046872 3.68464331108315 5.3945258875246 4.02691980130492 5.57046435677457 4.8371065382416 3.85153930049987 2.59979625578436 2.59979625578436 3.4935273524097 5.54074178073526 3.77057780858682 3.57019064334041 3.58284287608087 3.5859747586968 4.02104746559703 4.08487932790163 3.56237904458978 3.80018150959644 3.64055824206906 5.87728639844379 3.62078637969324 3.56402233026117 2.59979625578436 3.50842549389157 5.78956773673362 2.59979625578436 3.77282643439476 3.6017145150622 3.30235343986351 5.21551453964391 3.75804226531246 2.59979625578436 4.04580551179995 4.2196835175066 5.73470708672285 3.78369508661944 3.40968187193882 4.53658622270278 3.99727552143782 6.06925802194965 3.53945940346149 4.46463273918484 3.19442034293909 3.24569782192461 5.84139485913883 4.42975276540377 3.45416095825858 3.86855734942752 3.8437957025461 5.26024195889051 3.86527703487348 4.07632567243283 3.32385717853539 3.44068119535472 5.62986498393699 2.59979625578436 3.56398633747989 5.43872761282451 4.69306108315638 4.12067944249787 4.63037770929603 2.59979625578436 3.25434752792638 3.52099072017288 5.43830002682372 3.2672277472172 3.81847511642453 4.22470455400088 3.86976790507812 5.82146832839666 4.54807081784639 3.76598655880324 2.59979625578436 3.57990205239251 6.09009744108314 3.57861008867875 4.42128937506993 3.61411445291512 3.71852051554227 5.43605530282045 3.10020146374746 3.82159579433779 3.45245990967003 3.4117013907922 6.0542146661136 4.04773018764002 3.3916204310571 5.49990024846958 4.34673173643139 6.3516436774295 3.09467911820702 3.47565525924005 3.44044597459969 3.34338385331662 5.53185501180573 4.30790093584818 3.60500179411574 3.5547880162334 3.55926868756829 5.35695927075392 4.7512181100855 5.0602230596494 3.09519307076167 4.2287836648476 2.59979625578436 5.71648639571343 3.25463556543704 3.02689750774351 4.2955515528921 3.99533169006897 5.39654383745453 3.4076023698681 3.47693337962058 3.57160092862148 3.25692806552514 4.54208922865511 3.11932334026827 4.1715324172179 4.18205550232417 3.52342389776374 2.59979625578436 2.59979625578436 4.55720408687157 3.15110900783788 4.4569336025263 5.06851339364343 3.68541532571194 3.19857785665936 2.59979625578436 3.42512101143509 3.54039886021135 3.29247100215013 2.59979625578436 2.59979625578436 3.14025367911579 4.45652263804152 2.59979625578436 3.33067381019803 3.78969911539177 3.54002058805831 6.09978964046881 2.59979625578436 3.04794204847268 4.02767706067778 3.69209890104218 5.5740216872052 2.59979625578436 4.34322746085301 4.1524336193706 3.76297969803532 5.48870856993618 3.39541109862574 4.20004270875239 4.20509895680224 3.12630467899536 4.98193799557652 4.58537103009636 4.02214469408261 3.32153583160461 3.82621137518893 6.20029707882073 2.59979625578436 2.59979625578436 2.59979625578436 3.96164077342337 5.13018666827478 3.55185685715032 2.59979625578436 2.59979625578436 2.59979625578436 4.22842747536237 4.07875080330696 3.61356183406947 2.59979625578436 3.31482471666852 6.11742083124961 3.20412094079488 2.59979625578436 3.41665666789317 3.07216302101005 6.85556495530898 2.59979625578436 3.50086039765109 5.12002225641317 2.59979625578436 5.36979678301245 2.59979625578436 3.53101584287459 3.19755199553219 3.35631907845476 5.14356491705639 4.49933594662271 3.59990066596305 3.0680091370017 3.61785560135177 5.98681006417434 3.48022939644345 3.53231847300873 5.03410440587054 4.01906216917899 3.50975893664833 4.18499870801972 3.46981407879668 3.15134302408755 3.09151528685361 3.82924657268428 2.59979625578436 3.04937180421191 3.14802037916805 3.86133721065845 3.37227797937422 4.1368828037937 3.37541245998031 3.09344190010374 3.97935340636274 6.3811581025713 4.59923674124048 2.59979625578436 3.32485930650937 6.35321683258784 3.69415845135935 6.04649034460592 3.51372612606172 3.14554511358825 4.62030877807126 3.28610162710445 6.84330276408637 4.23244465111656 3.77700890312273 2.59979625578436 2.59979625578436 3.33126977399767 3.58227561620931 3.63758619848977 3.80360243730964 2.59979625578436 5.64352309899612 3.69556101711605 2.59979625578436 6.21143290695329 4.0313107325907 6.669265664299 3.13896247932804 3.66043172394382 2.59979625578436 3.23026995721046 5.17024486579658 3.47961913918967 3.16597009136717 3.86368274392085 3.87765682554421 5.19828902903292 2.59979625578436 3.37725547101701 3.5589910470301 3.69007444965449 4.58341587536467 3.97092145900255 3.89221999526132 3.56316175631973 2.59979625578436 3.5571088832189 3.14717678469408 3.42720419169766 3.23124158278061 4.44325990587649 8.08199335424223 2.59979625578436 3.45314808470526 5.15174220951472 4.68546670263117 6.95703108875328 3.7855263411884 4.22857605576998 5.83288993619057 4.01563561930218 6.30209136262822 4.29464440405173 3.77863573177652 3.83844866546774 4.29574177707002 6.43686389142829 3.95582042246182 2.59979625578436 3.61637548253596 2.59979625578436 5.7438390623629 2.59979625578436 3.54390746209038 4.27133060895352 3.87406173053551 5.81852055650173 3.73992534073594 3.29663103898979 2.59979625578436 2.59979625578436 3.72313740150032 3.52425320467527 2.59979625578436 2.59979625578436 3.98651762349796 5.43846308275631 5.01656381030215 2.59979625578436 2.59979625578436 4.52164532898442 3.66593204232818 3.52338752856881 3.67117148881194 2.59979625578436 3.84733536790994 3.31465907983017 3.08382354620843 2.59979625578436 3.74825229684631 2.59979625578436 2.59979625578436 4.69951179470316 2.59979625578436 3.25879465846468 3.47254829990629 3.41825790528832 4.26787526417497 3.74119070843721 2.59979625578436 3.39636938341973 2.59979625578436 4.70814193554606 3.61072093684214 3.37424946298459 3.78966341899362 3.13052693773863 5.12411349721797 3.68487892531134 2.59979625578436 3.6755733418522 3.53794707022842 4.85356280383392 2.59979625578436 2.59979625578436 2.59979625578436 3.36272800854502 4.65570007969814 3.66416623449122 3.14332354224269 3.80537004000326 2.59979625578436 3.51685704885919 3.44518071866167 2.59979625578436 5.1811218249552 4.40521199775624 3.66355359323633 3.21867299731733 3.47486106856339 2.59979625578436 5.21631662540804 3.18330204680804 2.59979625578436 2.59979625578436 4.69941935171913 3.25815219576688 4.27552575341503 3.86318106408786 3.51929516966729 2.59979625578436 3.58630416979131 2.59979625578436 4.50016438504584 2.59979625578436 2.59979625578436 2.59979625578436 3.59353171185912 2.59979625578436 2.59979625578436 3.60467421168305 3.33857317196314 4.03974231646601 2.59979625578436 2.59979625578436 2.59979625578436 3.06980125949796 3.63892350946115 2.59979625578436 2.59979625578436 3.41695097319566 2.59979625578436 4.08875628188741 3.62643403330102 3.32868425701424 3.6848684297321 5.67325348055023 3.20938411112718 4.96705733292622 2.59979625578436 3.44901952329009 3.10899527952792 3.20273864989596 5.16829237594224 3.34681157322541 3.25257180805638 3.88087147557617 3.50030527778916 6.33825463924252 3.78809560810359 4.00970268957735 4.53764200448967 3.60435513579683 4.5906514288775 3.15454793880454 2.59979625578436 3.07631577613061 3.43724552845874 5.87602763824298 3.36381581629909 2.59979625578436 3.23817512837546 5.43284111539091 4.00843325576256 2.59979625578436 4.17830683294313 4.2600653397719 4.06308466702469 6.34418599224103 3.8335430440529 3.84427316502624 3.94552843496954 3.32449490963803 5.11202788173625 2.59979625578436 3.50713024684174 3.13790827944038 2.59979625578436 4.82642960370641 4.88543292755243 2.59979625578436 2.59979625578436 3.4586293332224 5.96023505051906 4.36957358178287 2.59979625578436 4.35711926794763 4.18231982885692 5.17672287544096 3.93512453557474 4.14217509733931 2.59979625578436 3.35328498908235 5.56555074105767 2.59979625578436 3.07369795760033 2.59979625578436 3.20476569301684 2.59979625578436 2.59979625578436 3.09559387004943 4.21936772214156 3.61931600101943 3.74870207063688 2.59979625578436 4.18456146236112 4.28981670824084 3.0410586930376 2.59979625578436 3.19153549401571 2.59979625578436 4.79812216812331 2.59979625578436 4.14335558202267 3.20730882339491 3.34591117683446 3.97181638228956 3.78913948895055 4.79890980534654 3.28072078774946 2.59979625578436 3.86937642451408 2.59979625578436 4.81405465532834 4.38907894129213 3.1167432246131 3.64772177115844 2.59979625578436 3.95921223267601 3.08078529881836 2.59979625578436 3.12790887429037
Manes.14G067000.v6.1 4.38924798072234 2.59979625578436 3.03047684732533 2.59979625578436 2.59979625578436 4.60059294719446 2.59979625578436 3.82956472952542 2.59979625578436 2.59979625578436 4.21471372100406 3.04561120384308 3.62046441831223 2.59979625578436 2.59979625578436 4.72036009360457 2.59979625578436 5.80721903688476 2.59979625578436 2.59979625578436 4.42859187535835 3.25601641733816 2.59979625578436 3.34898337200862 2.59979625578436 5.43613425186829 3.16295777007222 4.3345954139311 2.59979625578436 2.59979625578436 4.08082635425553 2.59979625578436 4.06471720172665 2.59979625578436 2.59979625578436 4.85827668441197 2.59979625578436 3.64923550830888 4.6688296873336 2.59979625578436 4.89809711787404 3.23286364701414 3.42762445997438 2.59979625578436 2.59979625578436 4.61486118224033 2.59979625578436 5.19491357242113 3.13370949737372 2.59979625578436 4.51340644366357 3.06715486812035 3.1269057721942 2.59979625578436 3.30273000440967 4.42490146569415 3.1130976494983 4.22781439867361 3.86635365411974 2.59979625578436 4.54356255605586 3.13655648183482 3.81153240774204 2.59979625578436 2.59979625578436 4.23651025084941 2.59979625578436 3.61176125378992 2.59979625578436 2.59979625578436 3.63534940362202 3.21186130151986 4.65078910362754 2.59979625578436 2.59979625578436 4.62490631543042 3.74671023303382 4.24065357703529 2.59979625578436 2.59979625578436 4.90782391430133 2.59979625578436 4.60214325663936 2.59979625578436 3.30853211464194 5.66597697331783 3.05429937403947 4.75306431455571 2.59979625578436 2.59979625578436 6.23748281341825 2.59979625578436 5.06228421857198 3.30794006058808 2.59979625578436 3.57536345356011 4.65918647802794 2.59979625578436 3.7885494984381 2.59979625578436 2.59979625578436 4.39496884390249 3.10904969198695 3.42074107198534 5.12862405186618 2.59979625578436 4.91759694717717 3.00944776328652 4.09638608810693 2.59979625578436 3.09842035462182 4.44147761957035 3.05008182588941 4.19729973343173 2.59979625578436 2.59979625578436 5.06403927264147 2.59979625578436 3.58385032575014 2.59979625578436 2.59979625578436 3.35765264354746 2.59979625578436 2.59979625578436 2.59979625578436 2.59979625578436 2.59979625578436 2.59979625578436 2.59979625578436 2.59979625578436 2.59979625578436 3.42111300273466 2.59979625578436 4.01714583062926 2.59979625578436 2.59979625578436 4.39902573701029 2.59979625578436 4.85693801717123 2.59979625578436 5.19062223642374 5.07582507129386 2.59979625578436 3.03461879545996 2.59979625578436 2.59979625578436 4.75138179588018 2.59979625578436 2.59979625578436 2.59979625578436 2.59979625578436 4.93772928279628 2.59979625578436 3.10037248322062 2.59979625578436 2.59979625578436 4.36455106533825 2.59979625578436 4.11259858698007 2.59979625578436 2.59979625578436 4.52892388275097 2.59979625578436 2.59979625578436 2.59979625578436 2.59979625578436 3.45050421449097 2.59979625578436 2.59979625578436 2.59979625578436 2.59979625578436 4.79458017567572 3.12628544447371 3.06384658117584 2.59979625578436 2.59979625578436 4.13311342640144 3.11361203837832 4.21492877027311 2.59979625578436 2.59979625578436 4.5734501745752 2.59979625578436 3.55121517652352 2.59979625578436 2.59979625578436 5.51197446185023 3.37236691198058 3.14070663490831 2.59979625578436 2.59979625578436 3.46486109286453 4.66370130458085 3.22221931818771 3.53779768437622 2.59979625578436 2.59979625578436 5.36309443914198 3.11547170492856 4.9048711755059 2.59979625578436 2.59979625578436 6.37225065528975 3.04772504160026 3.61677307627576 2.59979625578436 2.59979625578436 5.00064046228235 2.59979625578436 3.20579552351965 2.59979625578436 2.59979625578436 5.7816567579421 3.08019605297528 4.34935635189873 2.59979625578436 2.59979625578436 4.59581647691044 2.59979625578436 4.47108083058981 3.13294224426404 2.59979625578436 4.60834619089484 3.05392758145134 4.60832368960357 2.59979625578436 2.59979625578436 6.95247812587331 2.59979625578436 4.62629531192915 2.59979625578436 2.59979625578436 4.49798919558398 4.08653865607439 5.05798044854218 2.59979625578436 2.59979625578436 6.56853562115491 2.59979625578436 4.79466522176796 3.99618073743982 2.59979625578436 5.31391114246543 4.5324245749108 4.38469332710824 2.59979625578436 2.59979625578436 6.13083543542705 4.59457095969605 4.98343061641642 3.13619888814257 3.23218886600296 7.17257996276201 3.54929253249872 5.70113391781834 4.72616907402841 5.07827029939679 6.90657305816629 3.99697679387777 4.24891297286864 3.23544690453558 2.59979625578436 6.0464019931058 3.04994649852283 4.71337197750813 2.59979625578436 2.59979625578436 5.5331231470581 3.65185553354328 5.67942954597487 2.59979625578436 2.59979625578436 6.22925843296165 5.99559775914223 4.553134485482 3.07270803269098 3.05448293938791 6.23259248789457 5.67945566764647 2.59979625578436 4.61871451766008 3.35219443992066 2.59979625578436 4.18132721863336 3.96972477823591 4.26643009877582 2.59979625578436 3.2866359024642 6.0689421796784 2.59979625578436 3.41150002700353 2.59979625578436 2.59979625578436 6.0459806672586 3.13011628474653 4.62594572357046 3.45882666299881 2.59979625578436 4.96508744380612 3.58401163972517 4.18220084625933 2.59979625578436 3.27020841900006 4.50026852880867 3.3940982972193 4.49843194562584 2.59979625578436 2.59979625578436 3.82066918645868 4.24548838309499 5.65825668898224 3.53945940346149 2.59979625578436 5.13338463887139 2.59979625578436 3.24667302101243 2.59979625578436 2.59979625578436 4.82381209241807 3.16981088905528 4.45549841052631 2.59979625578436 2.59979625578436 4.9642621404597 3.08982373625139 3.63957982449181 3.29274630253399 2.59979625578436 5.64106033954727 2.59979625578436 4.8744098313899 3.14710624753656 2.59979625578436 6.20605541645623 2.59979625578436 4.61459288674562 2.59979625578436 3.3839879457408 5.12846213750873 3.29403745424245 5.88703650730713 4.54807081784639 3.13261469345293 5.06871934849143 3.17283095979864 4.37816207321273 3.45140772308329 2.59979625578436 5.0382462279779 2.59979625578436 3.88328421512736 3.3040166343606 3.55707684656612 5.03572592487956 2.59979625578436 5.4573859941217 2.59979625578436 2.59979625578436 4.00832030837389 3.15584307376082 4.46783352943988 2.59979625578436 2.59979625578436 4.60751158534198 3.20913638165412 4.7662715609067 2.59979625578436 2.59979625578436 5.5593468386388 2.59979625578436 4.64268872247757 2.59979625578436 3.15037536408807 2.59979625578436 6.38893710307207 3.71094392319847 3.84970202500361 3.06480719808051 2.59979625578436 6.14572530862433 3.14481839600152 5.58637951190472 3.00763695540965 2.59979625578436 7.16959462674577 3.25692806552514 5.0589744712975 3.11932334026827 2.59979625578436 5.32907307127489 3.52342389776374 5.53260901940399 3.03367268315916 4.03287503074016 4.93725767405103 4.4569336025263 3.39262644786142 2.59979625578436 2.59979625578436 6.96344675707826 4.24993737807668 5.85192257095909 3.77807859896217 2.59979625578436 5.85986898531808 3.14025367911579 5.55486611589724 2.59979625578436 2.59979625578436 6.73999270315406 3.27040979766199 4.03913084312869 3.12339831546568 2.59979625578436 6.36645524519925 3.09756767139413 5.52861218027639 2.59979625578436 2.59979625578436 7.51705853047713 3.97533224127357 5.01113901140158 2.59979625578436 2.59979625578436 4.98859614353887 2.59979625578436 4.87477229420321 2.59979625578436 2.59979625578436 5.50442143095686 2.59979625578436 5.3890881950816 2.59979625578436 3.21735999960508 4.90134837809709 3.17286485156 4.75277887836772 2.59979625578436 2.59979625578436 4.99747452617351 3.10140652150073 2.59979625578436 2.59979625578436 2.59979625578436 6.27961570932759 2.59979625578436 3.53345212500998 3.78379361415949 2.59979625578436 4.48950501400063 2.59979625578436 3.41241579629101 3.22556948593357 2.59979625578436 5.85951836374777 3.61979586901477 5.14998798557586 2.59979625578436 3.07142817417063 4.67014457476377 2.59979625578436 6.42121913741998 2.59979625578436 3.10730057077166 4.98056101522146 2.59979625578436 5.35677509139912 3.1133240832199 2.59979625578436 4.31867212949369 5.23374250663091 2.59979625578436 4.18499870801972 3.10712921319811 2.59979625578436 4.22423515323355 3.48189063170724 5.29676315626703 2.59979625578436 2.59979625578436 5.20179902476467 3.37227797937422 4.78585382240281 3.15150067151979 2.59979625578436 4.61933707281868 2.59979625578436 4.74155401399183 3.52086051291967 2.59979625578436 4.95232232106027 3.96588386510295 2.59979625578436 3.13327665589051 2.59979625578436 5.20596398446543 3.28610162710445 3.14868655853493 2.59979625578436 2.59979625578436 6.31852932508785 2.59979625578436 7.47157007717702 2.59979625578436 2.59979625578436 4.84449424187112 2.59979625578436 4.64595945874395 2.59979625578436 2.59979625578436 5.56281809658598 3.85139139287403 4.1617380484245 2.59979625578436 2.59979625578436 5.57421009452393 3.04736748769776 4.34150095869257 2.59979625578436 2.59979625578436 5.10554779872806 3.3533297151516 4.48725059888347 2.59979625578436 2.59979625578436 6.16676587756911 3.29901172108088 5.26652907178064 2.59979625578436 2.59979625578436 4.93339086490696 2.59979625578436 4.73687828604043 2.59979625578436 2.59979625578436 4.29997707020537 3.12380631914321 4.33716549836568 2.59979625578436 2.59979625578436 5.45610581062819 3.89958109685791 3.33697494199146 3.14192697751166 2.59979625578436 5.03445823262702 2.59979625578436 3.90959158051501 2.59979625578436 2.59979625578436 5.88264193971431 2.59979625578436 3.20381007552223 4.60260434181235 2.59979625578436 4.58000846260468 3.5108806256024 3.56920007374926 2.59979625578436 2.59979625578436 4.73618155807265 2.59979625578436 3.87079135226859 2.59979625578436 2.59979625578436 2.59979625578436 4.47223443463894 3.32081634279933 5.39771976789044 3.20566299976803 2.59979625578436 4.35037491039052 2.59979625578436 4.18718929690631 2.59979625578436 2.59979625578436 4.17740592806033 3.36204250988082 3.3580901148347 2.59979625578436 3.21419104749459 4.57559881655126 3.31465907983017 3.66297563908253 2.59979625578436 3.18528064700602 3.55447539391392 2.59979625578436 3.67483351199386 2.59979625578436 2.59979625578436 4.67530021486359 3.27099546505006 4.12243230657783 3.27005780046848 2.59979625578436 4.13918345243204 2.59979625578436 3.63333843188727 2.59979625578436 5.34851976840309 4.56428816986309 3.34624818242998 4.34172522736978 2.59979625578436 3.93970521812855 4.55476413553005 3.14773248614781 4.23317015500219 2.59979625578436 2.59979625578436 5.41441957134718 2.59979625578436 5.57602597101917 2.59979625578436 3.14332354224269 5.49010182529372 2.59979625578436 5.50818591661201 4.54870493750506 3.11863948399305 4.53101924594059 3.0945433916009 7.46156171034763 3.65620036502695 3.22322736688131 4.47653973438238 5.21631662540804 5.17955313297378 2.59979625578436 2.59979625578436 5.45077483181779 3.88503860751361 3.34680674814643 2.59979625578436 2.59979625578436 4.87964051764886 2.59979625578436 2.59979625578436 2.59979625578436 2.59979625578436 4.64225278268391 3.46270972026923 3.91366803555386 2.59979625578436 2.59979625578436 3.99482307145611 2.59979625578436 3.96314819633817 3.41195457515195 2.59979625578436 3.24766064870577 2.59979625578436 3.34233340375088 2.59979625578436 2.59979625578436 3.86794818843242 2.59979625578436 4.62880619040787 2.59979625578436 3.11790825992549 3.37587920586357 5.09437018306266 3.34368402516979 4.1430000065035 2.59979625578436 2.59979625578436 3.99277262172578 3.44650063410331 3.37134793688836 2.59979625578436 2.59979625578436 4.50808883955133 2.59979625578436 2.59979625578436 3.78809560810359 2.59979625578436 4.48365474939977 3.05627301234867 3.41735742232595 2.59979625578436 2.59979625578436 4.49210420640252 3.56247340105491 3.76822406450775 2.59979625578436 2.59979625578436 4.40957579783357 2.59979625578436 6.23283396671587 2.59979625578436 2.59979625578436 4.02325558256586 2.59979625578436 5.21825469027738 3.61692676086504 3.17004009026973 4.17155347244896 3.11489981915957 3.83285326825137 3.12901589028519 2.59979625578436 4.14812274948282 3.08978059537946 4.0301906122985 2.59979625578436 2.59979625578436 6.32315078714844 3.4586293332224 3.06152639500709 3.81847259237865 2.59979625578436 6.09443390882481 2.59979625578436 4.94738853905675 2.59979625578436 2.59979625578436 4.39923853806211 2.59979625578436 4.35664308291446 2.59979625578436 2.59979625578436 4.66510889959329 4.23459351792667 5.12031088848465 2.59979625578436 2.59979625578436 5.46783949751587 3.1964791051938 4.88353552897041 4.10445691151125 3.15164342911053 4.79360817849508 4.27587240237348 5.61088024143791 2.59979625578436 2.59979625578436 4.44509448050585 3.72791025041151 4.73848810542396 2.59979625578436 2.59979625578436 5.06517079858433 3.89584176871827 4.01419061054609 2.59979625578436 3.22438648604129 4.80588664241734 3.03967187552959 3.20487193917224 3.53635640865754 2.59979625578436 4.7341885518745 3.08270106822196 4.40215170954046 2.59979625578436 2.59979625578436 2.59979625578436
```
