## Supplementary Table 1 for "A population based expression atlas provides insights into disease resistance and other physiological traits in cassava (*Manihot esculenta* Crantz)" (part 323 of 405)

```
Manes.14G067100.v6.1 6.55098821545845 5.80522515606034 5.98292647361361 6.16522959380882 5.93102454618984 6.7338040871218 6.60366715908324 6.64179155638518 6.38849434796488 6.02373379820001 6.62918084562886 6.17588821579766 5.69320489399059 6.01845142260923 6.29233555192938 6.61739531285435 6.81574400725353 6.71811000089045 5.81416564074723 5.92462103608446 6.35248108771377 7.02799413018686 6.10908786548731 6.14311897836028 6.23623807334553 6.37501127889442 6.87678950440462 7.75495608897244 6.86132076650774 6.15164871302751 6.57551738695718 6.89851006978083 5.81238498483294 6.47920187292345 7.0749387474334 6.3639207491765 6.20569793328163 7.23276924224811 5.86913192893121 7.20275882593498 6.6676300461011 6.75299262246732 6.04278360013238 6.69656985138045 6.55945791559434 5.86958148193198 6.13399158672139 7.09448035403929 5.91218089657861 6.32976928475142 5.92634187950583 6.28079229105357 5.68665845154423 5.88022554666099 5.71488227615348 6.0026290904602 6.21814094665455 5.69902862612217 6.60960146131274 5.83604550842402 4.84432092204236 5.81921750685159 6.38317896849977 5.50880681331723 5.5762767002004 6.12358408301613 6.10333385148324 6.32224279425618 5.91389064861957 6.46828103930832 6.20083030486992 6.51517201739781 6.36234123643921 7.03943146197084 5.37935167739317 6.49723252315265 6.25242984596738 6.90988181690967 6.15868030168403 6.52562097374333 6.06195279584933 6.32730391905517 7.64027227197628 6.48189288089657 5.81377386943514 5.59757269013422 6.34759919801727 6.96881785295838 5.30573237150719 5.79540450661019 6.54011587274126 7.07742717687424 6.53584305034537 6.47891910614241 5.6713578930303 6.09189149567951 6.00228613161614 6.46051536805814 6.29643442253279 6.34108020047376 6.75033580274221 6.24042446200336 6.60325286579501 6.14472360586853 6.74716729012774 6.85827340061285 5.93306608051565 6.90772992254527 7.51197303497858 5.38002107099752 5.77086637444435 6.70064249849513 6.7579546528329 6.89149292408153 2.59979625578436 5.70343134865592 6.82191036670154 6.39061610075534 6.74875892028284 6.29129618419057 6.53942403948549 6.38494805178774 6.9146633423675 6.41196363511468 6.41863002977746 6.69831558182871 6.24530682560518 7.0158145704031 7.65855934711054 6.51745942829926 6.82901675903514 5.6943351184874 6.08424057636033 6.2691954278113 5.98934663830064 6.39561540283811 6.37711516309342 6.47477859042262 6.78510554379324 6.91166293763564 7.16101088108686 5.86688463202349 6.6907658778692 5.9677029300784 5.98877421244014 6.56233991944656 6.85193503992807 6.4685944337549 6.17184623850429 6.46902882030237 6.56856943010339 6.36951934538318 6.50594173073631 5.77998388463131 6.18684621210058 6.89783071410179 5.66471065917346 6.13899465705849 6.95382244709524 6.57955279411421 6.40828091913072 6.59641672866441 6.49506654430798 6.52872200017502 6.38929312612426 6.9005395122126 5.88836473500413 6.53256738306232 7.46037658108453 5.74514837051272 5.93221404519319 5.8175856889542 6.13703164448038 6.69345934647918 5.26522953325992 6.68865979997451 5.91587194931895 6.60326048297398 6.22538506372876 2.59979625578436 6.47048815462749 5.95760625974729 6.904881210362 6.47084428654474 6.23707603008706 6.61602327570661 6.91262356982654 6.9331365439421 5.64933112264559 6.47461165512832 5.66946579621819 5.9289559725134 6.0837495144355 5.91208796280989 6.09721410038978 5.92758481191855 6.15096360290143 6.79413453456916 6.70236846033327 7.07406029797095 6.67620778148619 6.4624295529021 6.5294056115197 6.58464755155989 6.46949955879184 6.38673893326808 6.11657379145624 6.02957207163701 6.55835223630142 6.17788953600269 6.54451788766184 6.16885026586921 6.12934040692184 6.22347919173213 6.55474363536096 6.04981914606863 6.98208933555712 6.69227122864237 5.36110768781031 7.23667060215603 5.98776229362104 6.83757999691075 6.41206241787989 6.81941659443674 5.85950979507299 6.55588802912281 5.3297934882194 6.66849232119313 6.73099770965066 6.2440211289998 6.53272959120628 7.63768439227253 6.81526770180978 7.05236026953427 6.89463782285185 6.51813846297654 6.48237911036935 6.26535970665975 6.95252871251968 6.45211306953984 7.21049148707324 7.0696181176492 6.46514925694514 7.26551857610663 6.79080006948921 7.11792417222851 6.92806337005116 5.9608493680248 7.00305462488427 6.57065489170177 6.5142267404333 7.72771202522498 6.07638712692407 6.78738878700801 6.71660049265383 7.26924339312065 6.68309901941219 7.01322174523029 6.85020789066458 6.75277894047874 7.88758932607368 7.17555525382381 5.99946927894008 7.21068695957548 7.21044453954709 7.79599439988185 6.96636662451303 6.38505647980102 7.16250184084024 7.16333527513649 6.61046455610164 7.2061767055566 6.80943729509521 7.28351152883981 7.10647570693022 7.02394170275621 7.33859251065873 2.59979625578436 6.11149711410758 5.92492748233235 5.9230218983558 6.32134039783106 6.71141862347252 5.80936161153293 7.18347728546984 7.33717432107298 5.84413131816428 6.93585415102467 6.30500738889428 5.86463676777969 6.50019987070643 5.69841822488248 6.04212387943289 6.56286292309957 5.89609889224213 5.6655147910306 7.86614065781354 5.877029492259 6.23922338717633 6.34548783927918 6.46813022772174 6.54441048450031 7.27138509135501 6.32267853584458 6.72791002108413 5.85062111051188 6.87200616067899 6.36238995015369 6.59940266485319 7.13901741753013 6.67700568247195 6.30641047086826 6.50693474283359 6.35143069137314 6.19767464328512 6.40614729513407 6.38445182504173 6.75611633774446 6.35143362959298 5.91669919541706 6.35164074478111 6.73102165967532 6.32033196493785 6.52396781477049 6.4933863073991 6.46985405433917 6.80204271235162 6.7362677932458 5.97484628603268 5.9031620472683 7.21419695825873 6.21566098184194 2.59979625578436 6.12908710493624 6.35727800832687 6.38640210549275 5.85081746154139 6.4269162134169 6.83616781620088 6.80695380009202 7.47859680587956 6.24496041229669 6.38552453092195 5.59638172987226 6.77688949298687 6.12675629167799 5.96042258563172 6.32843133485706 5.86601572067417 6.43317348205627 6.16601940669261 6.18509119644133 6.52367185963482 5.66208416221253 6.10332169952818 6.00783891930939 5.64030613474949 6.48754097341155 6.34585865169662 7.78023294664037 6.85575171506576 6.9311177491933 5.95920757538162 6.03453908101897 6.30671037570734 6.28723870838537 6.15419795149993 6.52595877545 6.07877417757692 6.40833692331686 7.00118511537263 5.96526049879369 6.24762020729687 6.24570390202972 5.51289296998839 6.51702944273244 6.02916182599141 6.37206987494255 6.58947377456465 6.46321252800515 6.44285033638042 6.10558159264319 6.21998840032808 6.73493775538011 5.83744397663788 5.66217292303126 6.64310617985769 6.30751453843857 6.02509946188398 5.57251744498162 7.05167740733655 6.8664971313568 6.93437323832095 6.58659363075576 5.96839372569524 6.5283234388804 6.22563981564301 5.8942093806569 7.24520010104785 6.0612144532828 6.35165551880201 6.5756024003243 6.32263898372277 6.64806772007022 5.68195372901458 6.37715786042421 6.47242836192116 6.31487999640119 6.84691890709113 6.45316333230705 6.21543771490048 5.66409591839668 6.08947699529104 6.09152410004748 5.82138217504371 5.98392775345299 6.4214960383515 6.18110211264249 5.86004241796117 5.88614502368867 5.55423523658108 6.03503046202382 6.87894896221043 6.15904485897173 6.44475624956939 6.15388159862733 6.54235348434375 6.54583196477475 6.79133631656148 5.93291945101304 5.50531431437016 5.61794132863119 6.47632859649056 6.12269542341683 6.09929149161415 5.83362211434614 6.50149172662455 6.12911474362942 6.62150887689562 5.99945007592002 6.38347786554396 6.14404941192073 6.47592439315294 6.67524756222301 5.71462449881411 5.65544076186818 6.14468017767328 7.39580722508851 3.94233965432729 6.46297281782023 6.25847999614864 5.46609950017088 6.58966973540293 6.57588145866621 6.11209781049044 5.11917296207917 6.48943160832185 6.86873319021013 6.6151450470397 6.5228349405639 6.22369663932805 7.56266405281602 6.44365312534085 5.99649327191506 6.17315752238568 6.49773795876553 5.58418833988435 6.55475470878716 5.98483658094209 7.34685403005269 5.93801547850674 6.14152971695606 6.40014910062434 6.3188515495492 6.70246054270473 5.65833427968811 5.87866417435372 7.40407230070917 6.07388134551072 6.41321724082287 6.01993143510704 6.49235641102155 7.25694101002703 6.20049973294249 6.02930102918966 6.31138454463795 2.59979625578436 7.38522179352461 6.40144836535133 6.28741556753623 5.71088756826127 6.35615491194427 5.9368357287967 7.14787439433394 6.69968973985102 6.09852501655626 6.52519924589484 5.9368451420735 7.13263337572651 6.11214422945791 6.1010396490216 6.6070617255046 5.96533438586186 7.08773573901693 7.48971378376434 6.40975037552757 6.74489033402761 5.99482206406005 6.72367106556445 6.92695463006892 6.4243077109665 6.44239751393529 5.84969476344459 6.08996477544679 6.6437620640517 6.2103899189651 6.55568408875267 6.6539742808657 6.34751259094515 6.11433973510536 6.34126035276728 6.56421076128716 5.8893559735031 6.68025849200562 6.70944650362563 6.10940061052228 6.38473174472111 6.34653037869452 6.07965183578101 6.95569684397388 6.35401024989612 7.18634901638195 6.51281826397988 6.53887182015928 6.61196266909039 5.96049907041598 6.8991222005126 5.79002136606438 6.50977350604083 6.38784582030345 5.80021096809665 6.03766810897585 6.2075057476669 6.79958479757596 6.86445645288953 6.65566282684222 6.86935637208629 5.97130024816928 6.94217924836853 6.32387545028114 6.73846290638703 6.43960584115712 5.51803815074935 6.25666160965021 6.70433014106324 6.63774180581525 6.79880817742134 6.02403851721979 6.69865386351537 6.4207353881903 6.27706246951681 6.03061467739797 6.01396165615582 6.69311320235452 6.32478963961307 6.74050289264262 5.36042768586041 5.93051265745958 6.38883859778147 6.15539957820569 5.97600024839443 6.13008302851374 4.74399541057762 5.98073002711194 6.17483505805937 6.0925196660656 6.18899256372133 6.20902061334975 6.64398213931964 6.2881043861588 5.81030212747515 5.74512099515915 6.22252912013721 6.24211834802127 6.27440706205757 6.40199263659439 5.964913334736 6.1976537353294 6.39131931022979 5.99055129032679 6.38813109212401 5.71671861759288 6.13716879566224 6.00438495903395 6.6391944252804 6.89423705603119 5.99261426072588 6.61835158048922 6.57495991898735 5.89631154111078 5.96645113865303 6.46028381878055 6.56534644458156 6.46111530200129 6.27123137655473 5.8176021094063 6.40323105596 6.75821301426291 6.17133467760374 6.1474885655091 6.86573754479394 6.57032642071323 6.73259520984025 6.78845311482151 5.8746544173089 6.45038499843575 6.26078193063742 6.26497647261464 7.25832837392511 6.3060532072206 6.55699425134239 5.67510849496896 6.21456199723276 6.80453241453269 6.59542271665002 6.86335571395056 6.14054513823572 6.8576167369062 7.4492541732717 6.66841536898579 6.20533532725241 6.36300414876112 6.88779259511333 5.68068895386307 6.5842348645534 6.36005708947972 6.70856449377192 6.27533551894161 6.45081431452723 6.82234876876955 6.15388674619499 5.5417567932743 6.75290252536002 6.21830458187817 6.00520314396327 6.56255825707736 6.20216497679684 6.72802862517409 6.33779386367154 6.6225687437709 5.87458918596031 5.74703085913818 5.57601300194704 5.88530634446443 5.88294000219569 6.03168676835007 6.35016361423191 6.50185653103526 6.92017536850287 6.49430229672718 6.77851394131031 7.27372713031776 6.27971946165493 5.79181102041408 5.50348016613145 6.46577660632759 5.32300964721092 5.98712321530125 6.22917854608939 5.74434870511999 5.20505797911149 5.9695700337251 6.08123030053798 6.48829482156991 5.78896276578763 6.16578144677421 6.08684949118198 5.5301060384242 6.24595071217247 6.39515922118729 6.4582765091694 6.27561091444559 5.45911407354945 6.45990197419916 5.65040259323808 6.12712680302057 5.37325073172936 5.03194152008708 6.74888796903141 6.94650236246182 4.79587404593374 5.87457928678279 5.97053207328518 5.64931765196575 5.60778782656959 5.98538077940229 6.54358629523354 5.7068597246066 5.76566712466056 5.98396895261803 6.24760446883206 6.56594986327122 5.6374661845693 5.78739202966853 6.0249072378946 7.15583934169294 6.35068789506761 5.74231776995272 6.18647050158965 5.90038521059706 6.37172558726789 6.36013262653297 5.98195042920629 6.37554494471574 6.37524119375639 6.75687416491402 6.59173507696144 5.55678664417877 6.34023776314245 5.82578520067438 6.14276733309425 5.81639716927805 5.97669402591426 6.78425897634192 6.95610953793536 6.08383584873083 5.90575983385417 5.37064800179196 5.90433114362889 7.06845968945444 6.29245660636422 5.88477077871193 6.40107728718496 6.82698034985168 6.43789717432484 7.04235422067422 6.8726553003765 5.76986004089112 6.57856555782139 6.45904605470012 6.98160217696983 5.94992601404253 5.87692772302339 6.73871321853538 6.01223938778774 6.30500106424243 6.47627987652491 5.85719742200601 5.72485604998645 5.80295544207538 5.94947256732836 6.49802797239303 5.58846472723652 6.2882212340809 6.47034206129671 6.69459332232941 6.61617536073315 5.643732181391
Manes.14G067200.v6.1 2.59979625578436 2.59979625578436 2.59979625578436 2.59979625578436 2.59979625578436 2.59979625578436 2.59979625578436 2.59979625578436 2.59979625578436 3.263295019147 2.59979625578436 2.59979625578436 2.59979625578436 2.59979625578436 2.59979625578436 2.59979625578436 2.59979625578436 2.59979625578436 2.59979625578436 2.59979625578436 2.59979625578436 2.59979625578436 2.59979625578436 3.03555783025232 2.59979625578436 2.59979625578436 2.59979625578436 2.59979625578436 2.59979625578436 2.59979625578436 2.59979625578436 2.59979625578436 2.59979625578436 2.59979625578436 3.14570398518928 2.59979625578436 2.59979625578436 3.64923550830888 2.59979625578436 2.59979625578436 2.59979625578436 2.59979625578436 2.59979625578436 2.59979625578436 2.59979625578436 3.20086796870012 2.59979625578436 2.59979625578436 2.59979625578436 2.59979625578436 2.59979625578436 2.59979625578436 2.59979625578436 3.06059267461742 2.59979625578436 2.59979625578436 2.59979625578436 2.59979625578436 2.59979625578436 2.59979625578436 2.59979625578436 2.59979625578436 2.59979625578436 2.59979625578436 2.59979625578436 2.59979625578436 2.59979625578436 2.59979625578436 2.59979625578436 2.59979625578436 3.20611898545288 2.59979625578436 2.59979625578436 2.59979625578436 2.59979625578436 2.59979625578436 2.59979625578436 2.59979625578436 2.59979625578436 2.59979625578436 2.59979625578436 2.59979625578436 2.59979625578436 2.59979625578436 2.59979625578436 2.59979625578436 2.59979625578436 3.39107561198341 2.59979625578436 2.59979625578436 3.24973940342139 2.59979625578436 2.59979625578436 2.59979625578436 2.59979625578436 2.59979625578436 3.17403919595947 2.59979625578436 2.59979625578436 3.03824441707797 2.59979625578436 3.10849398345359 2.59979625578436 2.59979625578436 2.59979625578436 2.59979625578436 2.59979625578436 2.59979625578436 3.31666850209906 2.59979625578436 2.59979625578436 3.16467000805317 2.59979625578436 2.59979625578436 2.59979625578436 2.59979625578436 2.59979625578436 2.59979625578436 2.59979625578436 2.59979625578436 3.286972458873 2.59979625578436 2.59979625578436 2.59979625578436 2.59979625578436 2.59979625578436 2.59979625578436 2.59979625578436 2.59979625578436 2.59979625578436 2.59979625578436 2.59979625578436 2.59979625578436 3.0891275296357 2.59979625578436 2.59979625578436 2.59979625578436 2.59979625578436 2.59979625578436 2.59979625578436 3.13589789482968 2.59979625578436 2.59979625578436 2.59979625578436 2.59979625578436 2.59979625578436 2.59979625578436 2.59979625578436 2.59979625578436 2.59979625578436 2.59979625578436 2.59979625578436 2.59979625578436 2.59979625578436 2.59979625578436 2.59979625578436 2.59979625578436 2.59979625578436 2.59979625578436 2.59979625578436 2.59979625578436 2.59979625578436 2.59979625578436 2.59979625578436 2.59979625578436 2.59979625578436 2.59979625578436 2.59979625578436 2.59979625578436 2.59979625578436 2.59979625578436 2.59979625578436 2.59979625578436 2.59979625578436 2.59979625578436 2.59979625578436 2.59979625578436 2.59979625578436 2.59979625578436 2.59979625578436 2.59979625578436 2.59979625578436 2.59979625578436 2.59979625578436 2.59979625578436 3.13068999412181 2.59979625578436 2.59979625578436 2.59979625578436 3.03334130892695 2.59979625578436 2.59979625578436 2.59979625578436 2.59979625578436 2.95967134658604 2.59979625578436 2.59979625578436 2.59979625578436 2.59979625578436 3.01337418459523 2.59979625578436 2.59979625578436 2.59979625578436 2.59979625578436 2.59979625578436 2.59979625578436 2.59979625578436 2.59979625578436 2.59979625578436 2.59979625578436 2.59979625578436 2.59979625578436 2.59979625578436 3.08019605297528 3.04879652493302 2.59979625578436 2.59979625578436 2.59979625578436 2.59979625578436 2.59979625578436 2.59979625578436 3.07737644082094 2.59979625578436 2.59979625578436 3.07224328759053 2.59979625578436 2.59979625578436 2.59979625578436 2.59979625578436 3.14584555959347 3.0312983665093 2.59979625578436 2.59979625578436 2.59979625578436 2.59979625578436 2.59979625578436 3.05800329061214 3.19677433375722 2.59979625578436 2.59979625578436 2.59979625578436 2.59979625578436 2.59979625578436 3.07492497937578 2.59979625578436 2.59979625578436 2.59979625578436 2.59979625578436 2.59979625578436 2.59979625578436 2.59979625578436 2.59979625578436 2.59979625578436 2.59979625578436 3.31551071989798 2.59979625578436 2.59979625578436 3.18760828080912 2.59979625578436 2.59979625578436 2.59979625578436 2.59979625578436 2.59979625578436 2.59979625578436 2.59979625578436 2.59979625578436 2.59979625578436 2.59979625578436 2.59979625578436 2.59979625578436 2.59979625578436 2.59979625578436 2.59979625578436 2.59979625578436 2.59979625578436 2.59979625578436 2.59979625578436 2.59979625578436 2.59979625578436 2.59979625578436 2.59979625578436 2.59979625578436 2.59979625578436 2.59979625578436 2.59979625578436 3.53813333396401 2.59979625578436 2.59979625578436 2.59979625578436 2.59979625578436 2.59979625578436 2.59979625578436 2.59979625578436 2.59979625578436 2.59979625578436 2.59979625578436 2.59979625578436 2.59979625578436 2.59979625578436 3.09900823605374 3.05906766596064 2.59979625578436 2.59979625578436 2.59979625578436 2.59979625578436 2.59979625578436 2.59979625578436 2.59979625578436 2.59979625578436 2.59979625578436 2.59979625578436 3.37143112947888 2.59979625578436 2.59979625578436 2.59979625578436 2.59979625578436 2.59979625578436 2.59979625578436 2.59979625578436 2.59979625578436 2.59979625578436 2.59979625578436 2.59979625578436 2.59979625578436 2.59979625578436 2.59979625578436 2.59979625578436 2.59979625578436 2.59979625578436 2.59979625578436 2.59979625578436 2.59979625578436 2.59979625578436 2.59979625578436 2.59979625578436 3.14223713453464 2.59979625578436 2.59979625578436 2.59979625578436 2.59979625578436 3.14215221956444 2.59979625578436 2.59979625578436 2.59979625578436 2.59979625578436 2.59979625578436 2.59979625578436 2.59979625578436 2.59979625578436 2.59979625578436 2.59979625578436 2.59979625578436 2.59979625578436 2.59979625578436 2.59979625578436 2.59979625578436 2.59979625578436 2.59979625578436 2.59979625578436 2.59979625578436 2.59979625578436 2.59979625578436 2.59979625578436 2.59979625578436 2.59979625578436 3.0825107763154 2.59979625578436 2.59979625578436 2.59979625578436 2.59979625578436 3.21036400817574 2.59979625578436 2.59979625578436 2.59979625578436 2.59979625578436 2.59979625578436 2.59979625578436 2.59979625578436 2.59979625578436 3.09522200693535 2.59979625578436 2.59979625578436 2.59979625578436 2.59979625578436 2.59979625578436 2.59979625578436 2.59979625578436 2.59979625578436 2.59979625578436 2.59979625578436 2.59979625578436 2.59979625578436 2.59979625578436 2.59979625578436 2.59979625578436 2.59979625578436 2.59979625578436 2.96925739016971 2.59979625578436 2.59979625578436 3.08059389465736 3.14919715036927 2.59979625578436 2.59979625578436 2.59979625578436 2.59979625578436 2.59979625578436 2.59979625578436 2.59979625578436 2.59979625578436 2.59979625578436 2.59979625578436 2.59979625578436 2.59979625578436 2.59979625578436 2.59979625578436 3.09650342821345 2.59979625578436 2.59979625578436 2.59979625578436 2.59979625578436 3.97670014624441 2.59979625578436 2.59979625578436 2.59979625578436 2.59979625578436 2.59979625578436 2.59979625578436 2.59979625578436 2.59979625578436 2.59979625578436 2.59979625578436 2.59979625578436 2.59979625578436 2.59979625578436 2.59979625578436 3.08920714372086 2.59979625578436 2.59979625578436 2.59979625578436 2.59979625578436 3.16827723233197 2.59979625578436 2.59979625578436 2.59979625578436 2.59979625578436 2.59979625578436 2.59979625578436 2.59979625578436 2.59979625578436 2.59979625578436 2.59979625578436 2.59979625578436 2.59979625578436 2.59979625578436 2.59979625578436 3.33926872403034 2.59979625578436 2.59979625578436 2.59979625578436 2.59979625578436 3.49795787344468 2.59979625578436 2.59979625578436 2.59979625578436 2.59979625578436 2.59979625578436 2.59979625578436 2.59979625578436 3.00594591942254 2.59979625578436 2.59979625578436 3.01490231394773 3.31367075302264 2.59979625578436 2.59979625578436 3.04596543434785 2.59979625578436 2.59979625578436 2.59979625578436 2.59979625578436 2.59979625578436 3.13368629208698 3.15150067151979 2.59979625578436 2.59979625578436 2.59979625578436 3.23264526912839 2.59979625578436 2.59979625578436 2.59979625578436 2.59979625578436 2.59979625578436 2.59979625578436 2.59979625578436 2.59979625578436 2.59979625578436 2.59979625578436 2.59979625578436 2.59979625578436 3.32965303865418 2.59979625578436 2.59979625578436 2.59979625578436 3.12701290025836 2.59979625578436 2.59979625578436 3.31341918269739 2.59979625578436 2.59979625578436 3.11486485550114 2.59979625578436 2.59979625578436 2.59979625578436 2.59979625578436 2.59979625578436 2.59979625578436 2.59979625578436 2.59979625578436 2.59979625578436 3.09055428047105 2.59979625578436 2.59979625578436 2.59979625578436 3.37725547101701 2.59979625578436 2.59979625578436 3.0356971867682 2.59979625578436 2.59979625578436 3.56316175631973 2.59979625578436 3.08499272863383 2.59979625578436 2.59979625578436 2.59979625578436 2.59979625578436 2.59979625578436 2.59979625578436 2.59979625578436 2.59979625578436 2.59979625578436 2.59979625578436 2.59979625578436 2.59979625578436 2.59979625578436 2.59979625578436 2.59979625578436 2.59979625578436 2.59979625578436 2.59979625578436 2.59979625578436 2.59979625578436 2.59979625578436 2.59979625578436 2.59979625578436 2.59979625578436 3.00173983477685 2.59979625578436 2.59979625578436 2.59979625578436 2.59979625578436 2.59979625578436 2.59979625578436 2.59979625578436 3.32593040474478 2.59979625578436 2.59979625578436 3.06791717975771 2.59979625578436 2.59979625578436 2.59979625578436 2.59979625578436 2.59979625578436 2.59979625578436 2.59979625578436 2.59979625578436 2.59979625578436 2.59979625578436 2.59979625578436 2.59979625578436 2.59979625578436 2.59979625578436 3.66297563908253 2.59979625578436 2.59979625578436 2.59979625578436 2.59979625578436 2.59979625578436 2.59979625578436 2.59979625578436 2.59979625578436 3.07652576753501 2.59979625578436 2.59979625578436 2.59979625578436 3.39636938341973 2.59979625578436 3.12478781716686 2.59979625578436 2.59979625578436 2.59979625578436 2.59979625578436 2.59979625578436 2.59979625578436 2.59979625578436 3.48471841849718 2.59979625578436 2.59979625578436 2.59979625578436 2.59979625578436 2.59979625578436 2.59979625578436 3.05399940778521 2.59979625578436 2.59979625578436 3.21559004798566 2.59979625578436 2.59979625578436 2.59979625578436 2.59979625578436 2.59979625578436 2.59979625578436 2.59979625578436 2.59979625578436 2.59979625578436 2.59979625578436 2.59979625578436 2.59979625578436 2.59979625578436 2.59979625578436 2.59979625578436 2.59979625578436 2.59979625578436 2.59979625578436 2.59979625578436 2.59979625578436 2.59979625578436 2.59979625578436 2.59979625578436 2.59979625578436 2.59979625578436 2.59979625578436 3.05120239547897 2.59979625578436 2.59979625578436 2.59979625578436 2.59979625578436 2.59979625578436 2.59979625578436 2.59979625578436 2.59979625578436 2.59979625578436 3.34233340375088 3.57540737014458 2.59979625578436 2.59979625578436 2.59979625578436 2.59979625578436 2.59979625578436 2.59979625578436 2.59979625578436 2.59979625578436 2.59979625578436 2.59979625578436 2.59979625578436 2.59979625578436 3.10899527952792 2.59979625578436 2.59979625578436 3.13093185640013 2.59979625578436 2.59979625578436 2.59979625578436 2.59979625578436 2.59979625578436 2.59979625578436 2.59979625578436 2.59979625578436 2.59979625578436 2.59979625578436 2.59979625578436 2.59979625578436 2.59979625578436 2.59979625578436 3.5302863255487 2.59979625578436 2.59979625578436 2.59979625578436 2.59979625578436 2.59979625578436 2.59979625578436 2.59979625578436 2.59979625578436 2.59979625578436 3.32630363502723 3.40116079843692 2.59979625578436 2.59979625578436 2.59979625578436 3.12901589028519 2.59979625578436 2.59979625578436 2.59979625578436 3.15933867912396 2.59979625578436 2.59979625578436 2.59979625578436 2.59979625578436 2.59979625578436 3.22256664660478 2.59979625578436 2.59979625578436 2.59979625578436 3.06746869606695 2.59979625578436 3.1677776264212 2.59979625578436 2.59979625578436 2.59979625578436 2.59979625578436 2.59979625578436 2.59979625578436 2.59979625578436 2.59979625578436 2.59979625578436 2.59979625578436 2.59979625578436 2.59979625578436 2.59979625578436 2.59979625578436 2.59979625578436 2.59979625578436 2.59979625578436 2.59979625578436 2.59979625578436 2.59979625578436 2.59979625578436 2.59979625578436 2.59979625578436 2.59979625578436 2.59979625578436 2.59979625578436 2.59979625578436 3.06320104111917 2.59979625578436 2.59979625578436 2.59979625578436 2.59979625578436 2.59979625578436 2.59979625578436 2.59979625578436 2.59979625578436 2.59979625578436 3.12984163088293 2.59979625578436 2.59979625578436 2.59979625578436
Manes.14G067300.v6.1 6.17952383112048 6.29150618803622 6.6348694199126 7.17363755429844 6.47515479454583 6.75834682993346 5.89031570030332 7.13448280440217 7.03116779717764 7.17965037987529 6.58448375389235 6.36245461890831 6.59018832441395 6.43081018800381 6.60778705501865 6.65751639494629 6.74889790847128 7.78943405092347 5.88289167663784 6.04376556578876 7.30960036866875 8.19961910011015 7.73735935997822 6.63292177521441 5.55917054386431 6.84726925488114 7.09037836382277 6.75925690727528 7.15423222700118 6.7046824843019 6.44249327509479 8.01997619255173 7.66186412016507 7.78381749317202 6.35659952733366 7.25978199057488 6.7018416617133 6.78271014129537 6.46232035019616 7.85623560417897 7.26520150655606 7.57319762417332 7.37287089488197 6.7254444760122 6.2113038972867 7.09550360542452 7.90439688788346 7.07507779162013 6.23763074478721 7.15777075502434 6.63750976285568 7.72473971851325 6.68079534981413 7.16458789949241 6.80227270522209 7.06156431888937 7.20544918387943 6.85144324477062 7.03744297576391 5.76845765968803 6.71445870277826 6.96262729167508 6.54441551450335 7.21661909449412 6.25128715761677 6.41679226826519 6.34375399501161 6.86305452256332 7.05952833175355 6.67821602847094 7.32872611605393 7.98857706504089 6.90492586668858 6.15908029961009 7.52430726130554 7.99354038595766 8.17870496628293 7.1122918442554 7.5258803093587 5.63438728521348 6.64268043733029 7.45295588128285 6.74843447052864 7.10823070443147 5.06236918897976 7.18032405547903 6.5011427838181 6.7848322342441 6.35398754617317 6.28104935426528 7.11099469120702 7.38386495588844 7.95986361674779 6.80259256922339 7.0281325268453 5.69270601208796 7.01784477858657 7.62864245280294 8.09683188678114 7.74487199362484 7.27637991987431 7.55920225907364 7.75817509152727 7.8182793505245 6.74716729012774 7.39429045068914 7.48638046610521 7.19183304637908 6.89810822927466 5.78148293259857 7.21569479627908 6.591811384915 7.51870870000047 6.11187520927236 6.50626143573854 7.12260006475907 7.82714947663932 7.04662576234184 8.37727971379355 7.61300641758584 7.78190212807428 7.41860461110928 7.99961849093674 5.63173496839436 7.20411318923839 8.14521556658958 6.21343515460328 7.7901591810597 6.32761682015653 7.40862680860015 7.30290116197964 7.09793394825144 7.06348910102519 8.0330842279997 7.64138992091243 7.34196920695356 7.29596741875546 7.83247337155698 8.074950029646 7.39867790309232 7.32260547010393 8.22452873566975 7.80249129599115 8.7532388477913 5.84344185547013 5.6926357157712 7.15193450807942 7.79295561591504 8.38716484317615 7.19386825727734 6.44065734880012 7.36418396528949 7.5962033463059 8.12712262654857 7.08018814093463 7.69002921355455 7.73381677884357 7.59548538648136 7.73925293342029 7.5626529218114 6.73480377061448 7.14938501528276 7.15657093133814 7.71740797234338 6.95223722033903 7.5497311149842 5.5923145275835 7.59628679143144 6.92228915010659 5.7863466395237 6.91657704085935 6.70274619244429 6.70064784664194 8.2730211176819 6.5946370970986 6.20593597087089 6.69837436363274 7.06449201724955 7.75195908782148 2.59979625578436 5.15395895492808 7.5317583935395 7.73376400445741 7.37400349256461 7.0185124472579 7.23382865751527 7.83496103218447 7.20142355422374 7.64310732468425 7.02100658709826 6.59207736276207 7.78292889348385 7.72277923162638 7.04625656188736 8.49373397133842 7.82505226638137 7.47196892205537 7.87734566955592 8.26996077946733 8.22842356502199 7.58653310758723 8.04462746084578 7.87610800282782 7.84129957322734 8.38269920883204 7.44686545247036 7.7206680991657 7.90618753856725 7.40095061406534 8.84646972408521 7.70069760991961 7.93479568768063 8.71380785624699 8.11853883686519 7.82169003382321 8.37594153310011 8.12344889041495 7.98765041645451 8.77732849303099 8.10587809798424 8.13757448907738 7.27937165749988 7.86591857738358 7.61508323691362 9.07349986320458 8.61114640422824 7.38037177451922 8.64647035052613 7.95475784287493 7.847722612364 7.85547186196349 7.85857160581113 7.68876457426175 8.48868778109848 8.43266990510044 7.55034764465903 7.35942264986651 8.49814438711821 7.21724932655325 8.8483108217307 8.73764061770985 8.20661954136518 9.35837678199853 7.99700117137328 8.99494814373099 7.61948933191182 7.71197091110368 7.63226246990506 7.88789988133553 7.95136254649105 8.37698231368344 8.07047566056679 8.25841166991616 7.94286116493004 8.38515066264553 9.04458962470007 8.15465700137797 7.69230851562906 8.00486835751031 8.90568755375472 7.82804915875948 7.63781478109425 7.8392710007688 7.7229355310634 7.99680242365577 7.20077965412631 8.18750351386151 8.61792351042807 8.89522776221915 8.45669941906508 7.48130495205316 7.37827062909669 8.08121918632914 8.75925725294804 7.97868819754162 7.72170541928071 7.53578900945957 8.0565317600251 9.67556199632868 8.27808645790246 9.49493085871658 8.39877846866413 8.05213665363516 8.05787319185818 8.93100335332995 8.23354169172307 7.13338695410316 7.08495813345174 8.3058555253679 8.90230902310851 8.29201154206781 8.11484036904704 7.93239551944509 9.02642266289954 9.12401540766965 8.88764523111713 8.53376120519266 8.64162282254429 8.04746834095953 7.46650505396685 8.41883387205439 7.34652194953241 6.80416084986612 8.28020576842673 8.69146578246642 9.88621851979142 8.67039550261844 8.48441226160895 7.45488413551651 8.88856297595972 9.8531262733007 8.7843795758543 8.73334235022583 8.63837124177155 8.75525002591799 8.05886454914278 8.80165247173331 7.93066687134754 8.62357483329774 8.14132443491818 8.91016173615144 8.90984408326388 8.91249020210077 7.80243420475169 8.18795755213049 8.39020821602113 8.06931261251058 7.5937678432878 8.63367502324717 8.30917221547679 8.73009403354054 7.61168868812559 8.11300784066825 8.65464362594667 8.41171946165725 9.07486156920374 8.3962355437658 7.63786412978928 7.7377572652727 8.61723970048803 8.52473980240292 7.13207045289979 8.48816961650405 8.34092151765345 8.40332916560948 8.82076151970224 7.80941085161902 8.40636489623586 8.42622115420857 8.36084170609568 7.95201434969943 8.21472572937058 7.64521761314165 8.17955697342055 8.34614616935515 8.82389355820613 8.85994675698725 7.2508970968587 8.88815229922185 9.77392660144433 9.7943186266331 8.32006304370114 6.9757607469299 8.18190978073209 7.84098778158923 8.93718328229154 8.36257820163274 8.02325391183044 7.5206645740115 7.89039692598929 7.87057076561927 7.80091594866215 7.70426828599905 7.00871683540516 8.63799287745847 7.97786741310797 8.28187279800642 8.06948591208166 8.21553612782265 8.51191745231735 8.81871749903418 8.60270778472272 8.6879843370296 7.56286585097437 8.75930752693314 8.91185460761768 8.41085028580883 7.87324328472356 8.98683245972347 7.8716839376482 7.976744282143 8.63147840269403 7.88418016592184 8.24812947309434 8.20534301372991 7.61555952554279 8.8378998278432 7.84186154400278 8.55625604975442 8.57159109930807 8.29956237320846 8.97248070499863 7.32228171813737 7.51447157973223 8.4174820645497 8.72902221346136 9.34566502876564 7.98724471150236 7.94490071591466 8.60031585160205 7.9069660189832 8.7282837939554 8.39812334833172 7.82397267093716 8.54151978089454 8.47290913758327 9.05236914832991 8.18476888213136 8.71039577438744 8.84183635059801 9.16661767458367 8.35937063610699 8.32289457587557 9.03684523927817 8.53161770957733 8.80468962002631 9.37004887444663 7.84315884686188 7.96785541469983 8.95232094579627 8.88413646198804 9.13783895728205 8.84838813404164 8.79993304006856 8.38739049411627 9.35019913416403 9.16519528171471 8.53724198522988 7.8669586586724 8.82985881806825 9.03424405728621 9.17836890497003 7.80100308887856 8.32056103391738 8.49111385955416 8.9103694931589 8.80867933570013 8.04147058338107 7.02538109345283 7.769485836005 8.84100742647432 9.91467301271339 8.29102986340624 7.94165120702573 9.02263881490692 9.06920635841141 9.48564204694854 8.49235476534693 8.01348402102265 8.23481576093515 8.9503924145581 10.3715227341844 8.1219645615616 7.73334767171077 8.13231287758948 9.12519901265027 9.45152309975465 7.91260099831755 8.70670606127397 8.67456042023393 8.02736750835443 8.9039059597692 7.89393563567466 7.98203236509605 7.77562053566073 7.40736339803676 7.43639418753718 6.5864517071297 7.8661883933688 8.09923115085135 8.28198178660609 8.49063207172111 6.08410581130985 7.53926954834014 6.12201593555658 8.27116664798354 6.3811581025713 7.87528837042126 7.41257861805645 7.28303666542189 8.59618819748104 8.08613438241782 7.53213452030464 8.37260755755021 6.8393664591723 8.48354339868254 7.98764192923124 8.71315631911907 8.34651398521068 8.58959870557919 8.71197852524775 6.80922183104945 8.27849332956123 8.31644576433325 7.1747604367018 7.4110215463213 6.36594674739379 7.65758594844033 6.41042064157092 6.50388947812497 8.302799013854 7.68775795077209 8.17534073327918 8.2442968935077 8.47040759400326 8.28096878879819 7.02950501165548 8.60946883809786 7.43895564287393 7.96195123157897 8.35395253069344 7.79815200991465 8.41968009029155 8.02275971833099 8.70360498442685 8.91518774733514 8.42544630938806 8.22755565199002 7.35606067234329 7.63740664044213 7.44792314837316 8.25179494089341 8.0249198515624 7.96829984541246 8.36472237733335 8.18806738919043 8.71826504284201 10.027591736157 8.28137904386979 7.56064848737897 7.99003794194889 9.10810025740924 8.80460533495212 8.43243922077564 7.81629743071679 8.48930339011073 8.85087224022329 8.30798496251007 8.93696694345278 7.69354540922078 9.27623879454 8.9204770205031 8.35720904380674 7.82846937493945 5.79031804386999 6.23168618095763 8.0779938657206 7.29286540610572 7.95352057683484 6.93209067860457 7.65598918043267 8.40549894619202 7.59777638109947 7.5750722829548 6.55343233104165 6.23682550022599 6.84827187660934 6.85026495731477 6.71608597523988 6.78814623911688 5.53788843919587 6.77509663190178 7.13150674519524 7.61114053402714 6.57455068217669 7.71586358770427 6.92078904968559 6.56789085717504 5.89452771366321 7.74772317474 6.12174654537804 7.41828595227872 6.22252912013721 6.58151439658309 6.01040181073693 7.12301397224615 6.05806205143464 6.3674936391745 6.58112164015823 8.2451027054342 5.68101003322272 6.38756119877594 6.25619519389045 6.27526081796854 6.49687943158474 6.77062749091134 5.56567870842557 7.68780431872651 6.86430005906235 6.73250634244406 6.72396906983846 7.87319408166051 7.48795066354843 7.75642230125948 5.7459917279403 5.24137526622437 6.9902730453106 6.91497283141658 6.41781793290094 7.18836465012268 6.70399518486355 6.74343795312608 7.69453738481286 6.98111470500453 6.24939153673178 5.7340197593986 7.29035961503882 5.45667075841334 6.51589757619215 7.92011352871349 6.66273543120427 7.39026638482919 7.02135259262433 9.07872921953042 7.81322611146434 7.38470931969677 5.44966579975404 7.78322309978428 6.24746732853408 6.1358942238732 4.98574003949392 9.08923033279079 8.89788482812274 6.74604906913906 8.36212057381004 6.00424668332449 9.83350082420505 7.2417923653034 6.61980834856389 8.48269351629263 5.9653437750331 6.956325860304 7.83715698014141 6.30874039630023 7.00074464862374 5.46194131160275 5.33269353124637 7.40513925553524 6.18626209388043 7.1897591384655 5.46502177355232 6.81368008267244 5.70914600357963 6.62581485871837 6.00226611683295 5.32242920531952 6.4024699412587 5.66832519039415 6.85559117978641 7.32880725731999 6.04651155499687 7.25684959977022 8.40482280196713 6.22487540919483 8.35584117696174 7.72700337879609 5.86624119605056 7.59076321291217 6.62602179317239 6.94531905658791 5.83753932416939 7.09625822455318 6.24658609232153 5.50679990342841 6.72507949092672 7.19709674961872 7.57622461291774 7.91806053361882 8.21516928498934 7.70313285495998 6.82567565890459 7.75091138594368 7.33440408093127 7.75296759364395 7.90844030660255 5.97443530595411 6.67805217387276 7.89952274008852 6.74888796903141 8.44129938070203 7.50534565712691 7.75935194901829 7.41387701731797 8.45738182436315 8.59886620196833 7.73412953787987 7.83797963138778 7.81434033029394 6.45060717349522 7.01627709557429 7.46676825794505 7.60031810414661 7.48496574301955 7.21075207475321 8.35260492381852 7.67901450581268 7.60872439060816 8.48903445072222 8.14287294990606 8.94547221424366 8.4196393301274 7.62257132635325 8.65269979526792 7.40567426378185 8.65141044833365 8.11888899418229 7.17159693738662 6.60725715012796 8.12540671720527 9.0424259465941 6.4318788233187 6.55818176247649 7.59011438084522 8.73576559631854 6.66720572655055 7.48256727437659 8.15630756480811 8.01007980543028 7.86973859640432 8.09242731981904 7.21857238879844 7.96002249893094 7.97992086748585 7.01766695071958 7.3388626171521 7.8270421424163 5.87682775000154 8.37977119709423 8.25929151178925 7.43272594818756 7.53433685620116 6.84727415149221 8.30243196544206 8.11822637341822 7.76140325997303 6.22716520622725 5.44608858712144 7.73390452297144 7.40760845641628 7.07320755896613 7.27382726073446 5.98791810443908 7.39334766520913 8.09735538035837 7.23747018139545 7.42397912886196 6.47656127165897 6.41991918459251
Manes.14G067400.v6.1 2.59979625578436 3.70064765159346 2.59979625578436 2.59979625578436 3.49576513406243 2.59979625578436 2.59979625578436 2.59979625578436 2.59979625578436 2.59979625578436 3.05243133298284 3.04561120384308 2.59979625578436 2.59979625578436 3.18275097244238 2.59979625578436 2.59979625578436 2.59979625578436 2.59979625578436 2.59979625578436 3.2129912889402 2.59979625578436 3.13138655775315 2.59979625578436 3.14413877371066 2.59979625578436 3.16295777007222 3.20900055990681 2.59979625578436 2.59979625578436 2.59979625578436 2.59979625578436 2.59979625578436 2.59979625578436 2.59979625578436 2.59979625578436 2.59979625578436 2.59979625578436 3.27237941274458 2.59979625578436 2.59979625578436 2.59979625578436 2.59979625578436 2.59979625578436 2.59979625578436 2.59979625578436 2.59979625578436 2.59979625578436 2.59979625578436 2.59979625578436 2.59979625578436 2.59979625578436 2.59979625578436 2.59979625578436 2.59979625578436 2.59979625578436 2.59979625578436 2.59979625578436 3.24813913044745 2.59979625578436 2.59979625578436 2.59979625578436 2.59979625578436 2.59979625578436 2.59979625578436 2.59979625578436 2.59979625578436 2.59979625578436 2.59979625578436 2.59979625578436 2.59979625578436 2.59979625578436 3.13708551334606 2.59979625578436 2.59979625578436 2.59979625578436 2.59979625578436 3.24847608250363 2.59979625578436 2.59979625578436 2.59979625578436 2.59979625578436 2.59979625578436 2.59979625578436 2.59979625578436 2.59979625578436 2.59979625578436 2.59979625578436 2.59979625578436 2.59979625578436 2.59979625578436 2.59979625578436 2.59979625578436 2.59979625578436 2.59979625578436 2.59979625578436 2.59979625578436 2.59979625578436 2.59979625578436 2.59979625578436 2.59979625578436 3.10849398345359 2.59979625578436 2.59979625578436 2.59979625578436 2.59979625578436 2.59979625578436 2.59979625578436 2.59979625578436 2.59979625578436 2.59979625578436 2.59979625578436 2.59979625578436 2.59979625578436 2.59979625578436 2.59979625578436 2.59979625578436 2.59979625578436 3.17519681097436 2.59979625578436 2.59979625578436 2.59979625578436 2.59979625578436 2.59979625578436 2.59979625578436 2.59979625578436 2.59979625578436 2.59979625578436 2.59979625578436 2.59979625578436 2.59979625578436 2.59979625578436 2.59979625578436 2.59979625578436 2.59979625578436 2.59979625578436 2.59979625578436 2.59979625578436 2.59979625578436 2.59979625578436 2.59979625578436 2.59979625578436 3.06178703260991 2.59979625578436 2.59979625578436 2.59979625578436 2.59979625578436 3.05552170562978 2.59979625578436 2.59979625578436 3.18241641221583 2.59979625578436 2.59979625578436 2.59979625578436 2.59979625578436 2.59979625578436 2.59979625578436 2.59979625578436 2.59979625578436 2.59979625578436 2.59979625578436 2.59979625578436 2.59979625578436 2.59979625578436 2.59979625578436 2.59979625578436 2.59979625578436 2.59979625578436 2.59979625578436 2.59979625578436 2.59979625578436 2.59979625578436 2.59979625578436 2.59979625578436 2.59979625578436 2.59979625578436 2.59979625578436 2.59979625578436 2.59979625578436 2.59979625578436 2.59979625578436 2.59979625578436 2.59979625578436 2.59979625578436 2.59979625578436 2.59979625578436 2.59979625578436 2.59979625578436 2.59979625578436 2.59979625578436 2.59979625578436 2.59979625578436 3.24239127858813 3.04160865887499 2.59979625578436 3.17241119288935 2.59979625578436 2.59979625578436 2.59979625578436 2.59979625578436 2.59979625578436 2.59979625578436 2.59979625578436 2.59979625578436 2.59979625578436 2.59979625578436 2.59979625578436 2.59979625578436 3.2670926519256 2.59979625578436 2.59979625578436 2.59979625578436 2.59979625578436 2.59979625578436 2.59979625578436 3.00967619553112 2.59979625578436 2.59979625578436 2.59979625578436 3.20006221402401 2.59979625578436 3.27218266265049 2.59979625578436 2.59979625578436 2.59979625578436 2.59979625578436 2.59979625578436 3.35455894485225 2.59979625578436 2.59979625578436 2.59979625578436 3.06852274975295 2.59979625578436 2.59979625578436 2.59979625578436 2.59979625578436 2.59979625578436 2.59979625578436 2.59979625578436 2.59979625578436 2.59979625578436 2.59979625578436 2.59979625578436 3.07492497937578 2.59979625578436 2.59979625578436 3.40319810354056 2.59979625578436 2.59979625578436 2.59979625578436 2.59979625578436 2.59979625578436 2.59979625578436 3.42568183089218 2.59979625578436 2.59979625578436 2.59979625578436 2.59979625578436 2.59979625578436 2.59979625578436 2.59979625578436 2.59979625578436 2.59979625578436 2.59979625578436 2.59979625578436 2.59979625578436 2.59979625578436 2.59979625578436 2.59979625578436 2.59979625578436 2.59979625578436 2.59979625578436 2.59979625578436 2.59979625578436 2.59979625578436 2.59979625578436 2.59979625578436 2.59979625578436 2.59979625578436 2.59979625578436 2.59979625578436 2.59979625578436 2.59979625578436 2.59979625578436 3.17647007763899 3.02532496867072 2.59979625578436 2.59979625578436 3.10157727781174 2.59979625578436 2.59979625578436 3.06398032907695 2.59979625578436 2.59979625578436 2.59979625578436 2.59979625578436 2.59979625578436 3.44035222820752 2.59979625578436 2.59979625578436 2.59979625578436 2.59979625578436 2.59979625578436 2.59979625578436 2.59979625578436 2.59979625578436 3.52676127792897 2.59979625578436 2.59979625578436 3.36724785466784 2.59979625578436 2.59979625578436 3.02411260142883 3.43497551468937 2.59979625578436 2.59979625578436 2.59979625578436 2.59979625578436 2.59979625578436 2.59979625578436 2.59979625578436 2.59979625578436 2.59979625578436 2.59979625578436 2.59979625578436 2.59979625578436 2.59979625578436 2.59979625578436 2.59979625578436 2.59979625578436 2.59979625578436 2.59979625578436 2.59979625578436 2.59979625578436 2.59979625578436 2.59979625578436 2.59979625578436 2.59979625578436 2.59979625578436 2.59979625578436 2.59979625578436 2.59979625578436 3.13261469345293 2.59979625578436 2.59979625578436 2.59979625578436 2.59979625578436 3.06942971940629 2.59979625578436 2.59979625578436 2.59979625578436 2.59979625578436 2.59979625578436 2.59979625578436 2.59979625578436 2.59979625578436 2.59979625578436 2.59979625578436 2.59979625578436 2.59979625578436 2.59979625578436 2.59979625578436 2.59979625578436 3.19836810956745 2.59979625578436 2.59979625578436 2.59979625578436 2.59979625578436 2.59979625578436 2.59979625578436 2.59979625578436 2.59979625578436 2.59979625578436 3.29703488223369 2.59979625578436 2.59979625578436 2.59979625578436 2.59979625578436 2.59979625578436 2.59979625578436 3.53306774720939 2.59979625578436 2.59979625578436 2.59979625578436 3.68145239178643 2.9813665940389 2.59979625578436 2.59979625578436 3.53625833947526 2.59979625578436 2.59979625578436 2.59979625578436 2.59979625578436 2.59979625578436 2.59979625578436 2.59979625578436 2.59979625578436 2.59979625578436 2.59979625578436 2.59979625578436 2.59979625578436 2.59979625578436 2.59979625578436 2.59979625578436 3.16746079526105 2.59979625578436 2.59979625578436 2.59979625578436 2.59979625578436 2.59979625578436 2.59979625578436 2.59979625578436 2.59979625578436 2.59979625578436 2.59979625578436 3.09756767139413 2.59979625578436 2.59979625578436 2.59979625578436 2.59979625578436 2.59979625578436 2.98080741821271 2.59979625578436 2.59979625578436 2.59979625578436 2.59979625578436 2.59979625578436 2.59979625578436 2.59979625578436 2.59979625578436 2.59979625578436 2.59979625578436 2.59979625578436 2.59979625578436 2.59979625578436 2.59979625578436 2.59979625578436 2.59979625578436 2.59979625578436 2.59979625578436 2.59979625578436 2.59979625578436 2.59979625578436 2.59979625578436 3.30265235045542 3.67796763501617 2.59979625578436 2.59979625578436 2.59979625578436 2.59979625578436 2.59979625578436 2.59979625578436 2.59979625578436 2.59979625578436 2.59979625578436 2.59979625578436 2.59979625578436 2.59979625578436 2.59979625578436 2.59979625578436 2.59979625578436 2.59979625578436 3.19701343765189 2.59979625578436 2.59979625578436 2.59979625578436 2.59979625578436 2.59979625578436 2.59979625578436 2.59979625578436 3.19855137885276 2.59979625578436 2.59979625578436 2.59979625578436 2.59979625578436 3.09151528685361 2.59979625578436 3.56431211964338 2.59979625578436 2.59979625578436 2.59979625578436 2.59979625578436 3.13368629208698 2.59979625578436 2.59979625578436 2.59979625578436 2.59979625578436 3.0490669307664 2.59979625578436 2.59979625578436 2.59979625578436 2.59979625578436 2.59979625578436 2.59979625578436 2.59979625578436 2.59979625578436 3.08735284545691 2.59979625578436 2.59979625578436 2.59979625578436 2.59979625578436 2.59979625578436 2.59979625578436 2.59979625578436 2.59979625578436 2.59979625578436 2.59979625578436 2.59979625578436 2.59979625578436 2.59979625578436 2.59979625578436 3.12404357264528 2.59979625578436 2.59979625578436 2.59979625578436 2.59979625578436 2.59979625578436 2.59979625578436 2.59979625578436 2.59979625578436 3.09055428047105 2.59979625578436 2.59979625578436 2.59979625578436 2.59979625578436 2.59979625578436 2.59979625578436 2.59979625578436 2.59979625578436 2.59979625578436 2.59979625578436 2.59979625578436 2.59979625578436 2.59979625578436 2.59979625578436 2.59979625578436 2.59979625578436 2.59979625578436 2.59979625578436 2.59979625578436 3.22721475254557 2.59979625578436 2.59979625578436 2.59979625578436 2.59979625578436 2.59979625578436 4.16860110615025 2.59979625578436 2.59979625578436 2.59979625578436 2.59979625578436 2.59979625578436 2.59979625578436 2.59979625578436 2.59979625578436 2.59979625578436 3.2492902597039 2.59979625578436 2.59979625578436 2.59979625578436 2.59979625578436 2.59979625578436 2.59979625578436 2.59979625578436 2.59979625578436 2.59979625578436 2.59979625578436 2.59979625578436 2.59979625578436 2.59979625578436 2.59979625578436 2.59979625578436 2.59979625578436 2.59979625578436 2.59979625578436 2.59979625578436 2.59979625578436 2.59979625578436 3.52338752856881 2.59979625578436 2.59979625578436 2.59979625578436 2.59979625578436 2.59979625578436 2.59979625578436 2.59979625578436 3.92734925312887 2.59979625578436 2.59979625578436 2.59979625578436 2.59979625578436 2.59979625578436 2.59979625578436 2.59979625578436 2.59979625578436 2.59979625578436 3.16658854311766 2.59979625578436 2.59979625578436 3.3217847703779 3.15066378465705 3.45273288614406 2.59979625578436 2.59979625578436 2.59979625578436 2.59979625578436 2.59979625578436 2.59979625578436 2.59979625578436 2.59979625578436 2.59979625578436 2.59979625578436 2.59979625578436 2.59979625578436 2.59979625578436 2.59979625578436 2.59979625578436 2.59979625578436 2.59979625578436 2.59979625578436 2.59979625578436 2.59979625578436 3.0945433916009 2.59979625578436 2.59979625578436 2.59979625578436 2.59979625578436 2.59979625578436 2.59979625578436 2.59979625578436 2.59979625578436 2.59979625578436 3.25815219576688 2.59979625578436 3.34444953840647 2.59979625578436 2.59979625578436 2.59979625578436 2.59979625578436 2.59979625578436 3.170552578228 2.59979625578436 2.59979625578436 2.59979625578436 2.59979625578436 2.59979625578436 3.10979399629646 2.59979625578436 2.59979625578436 2.59979625578436 2.59979625578436 3.24766064870577 3.06980125949796 2.59979625578436 2.59979625578436 2.59979625578436 2.59979625578436 2.59979625578436 2.59979625578436 2.59979625578436 2.59979625578436 2.59979625578436 3.3444210447866 2.59979625578436 2.59979625578436 2.59979625578436 2.59979625578436 2.59979625578436 2.59979625578436 2.59979625578436 2.59979625578436 2.59979625578436 2.59979625578436 3.50030527778916 2.59979625578436 2.59979625578436 2.59979625578436 2.59979625578436 2.59979625578436 3.31013988848557 2.59979625578436 2.59979625578436 3.07631577613061 2.59979625578436 2.59979625578436 2.59979625578436 2.59979625578436 2.59979625578436 2.59979625578436 2.59979625578436 2.59979625578436 2.59979625578436 3.2568317893317 2.59979625578436 2.59979625578436 2.59979625578436 2.59979625578436 3.21892146666363 3.11489981915957 3.23023422384682 3.12901589028519 2.59979625578436 2.59979625578436 3.08978059537946 2.59979625578436 2.59979625578436 2.59979625578436 2.59979625578436 2.59979625578436 2.59979625578436 2.59979625578436 2.59979625578436 3.13594984025197 2.59979625578436 2.59979625578436 3.1198917268211 2.59979625578436 2.59979625578436 2.59979625578436 2.59979625578436 2.59979625578436 2.59979625578436 2.59979625578436 3.20476569301684 2.59979625578436 2.59979625578436 2.59979625578436 2.59979625578436 2.59979625578436 3.12439282256448 2.59979625578436 2.59979625578436 3.1359058019152 3.0410586930376 2.59979625578436 2.59979625578436 3.11287055727565 2.59979625578436 2.59979625578436 2.59979625578436 2.59979625578436 2.59979625578436 2.59979625578436 2.59979625578436 2.59979625578436 2.59979625578436 2.59979625578436 2.59979625578436 2.59979625578436 2.59979625578436 2.59979625578436 3.32706199532729 2.59979625578436 2.59979625578436 2.59979625578436 2.59979625578436 2.59979625578436 2.59979625578436
Manes.14G067500.v6.1 3.36893467607003 3.70064765159346 3.20665085371097 3.33882252641644 2.59979625578436 3.15536754223307 2.59979625578436 3.32387150818726 2.59979625578436 2.59979625578436 2.59979625578436 3.04561120384308 2.59979625578436 2.59979625578436 2.59979625578436 3.55542985794748 3.97442481880855 2.59979625578436 3.27626599380655 2.59979625578436 3.2129912889402 2.59979625578436 2.59979625578436 2.59979625578436 3.36517982117798 2.59979625578436 3.3913280554543 2.59979625578436 3.45177722385841 3.12942703094249 2.59979625578436 3.2385184270877 3.17378617670681 3.43608939074294 3.14570398518928 3.39941693038722 3.39406740467135 2.59979625578436 3.74501690071293 3.15137780479602 3.48701286742929 3.04922317902088 2.59979625578436 2.59979625578436 2.59979625578436 3.44390932706295 2.59979625578436 2.59979625578436 3.13370949737372 2.59979625578436 2.59979625578436 3.40243768725699 2.59979625578436 2.59979625578436 3.30273000440967 3.55678748547211 3.47984882381643 3.32378826321993 2.59979625578436 2.59979625578436 3.71856906465735 3.35463609942184 3.46883305524788 2.59979625578436 2.59979625578436 4.07798381810461 3.57192143423125 3.43153906783138 3.12093291120984 3.14104836382465 3.63534940362202 3.64489095823978 3.13708551334606 2.59979625578436 2.59979625578436 2.59979625578436 3.85003373410979 2.59979625578436 2.59979625578436 2.59979625578436 3.19937689101105 2.59979625578436 3.17512532819144 3.47624966748319 2.59979625578436 2.59979625578436 3.49798972571452 2.59979625578436 3.32102698974581 2.59979625578436 3.70765324548476 3.79856609228066 2.59979625578436 2.59979625578436 2.59979625578436 3.40126091377021 2.59979625578436 2.59979625578436 2.59979625578436 3.03824441707797 2.59979625578436 3.10849398345359 2.59979625578436 2.59979625578436 2.59979625578436 3.32834234306411 2.59979625578436 3.17721740656458 3.01650372679633 2.59979625578436 2.59979625578436 3.16467000805317 2.59979625578436 2.59979625578436 2.59979625578436 2.59979625578436 3.13082777262013 4.11215830973098 2.59979625578436 2.59979625578436 3.08797719378391 3.35765264354746 3.09809346900321 2.59979625578436 2.59979625578436 2.59979625578436 4.45806587295971 2.59979625578436 2.59979625578436 3.14854429515482 2.59979625578436 3.74662764509982 3.32469701506341 2.59979625578436 2.59979625578436 2.59979625578436 3.23404875933684 3.42743776871339 2.59979625578436 3.38823800246194 2.59979625578436 3.30557079643847 3.25041757009826 3.03461879545996 2.59979625578436 3.09448431999199 3.83935978020948 3.24166522631322 3.07277416937966 2.59979625578436 3.5958917857355 3.73412781064583 2.59979625578436 2.59979625578436 2.59979625578436 2.59979625578436 2.59979625578436 2.59979625578436 3.07495913220232 2.59979625578436 2.59979625578436 3.35770011063099 2.59979625578436 2.59979625578436 2.59979625578436 2.59979625578436 4.03481240626194 3.07465554562221 2.59979625578436 2.59979625578436 2.59979625578436 3.65507811070983 3.75268355076772 2.59979625578436 2.59979625578436 3.39808541971548 3.56545094105894 3.32270141304433 3.08843871467039 2.59979625578436 3.17616497868894 3.04244381450743 2.59979625578436 2.9940602321428 2.59979625578436 2.59979625578436 3.84039625770601 3.37236691198058 2.59979625578436 3.79609671152573 2.59979625578436 2.59979625578436 3.85561168854164 3.35923288868612 2.59979625578436 3.29885691157333 3.56747809674052 4.42848064170477 3.61553673728018 3.18271528704513 3.45430755514463 3.11468408518749 3.83772004316436 3.8338568452392 2.59979625578436 4.46404324423256 2.59979625578436 3.96481147298388 3.41353882279526 2.59979625578436 3.6230949516324 3.11572183528983 3.4134412798777 3.27611731718091 2.59979625578436 3.00967619553112 2.59979625578436 3.87957555546561 2.59979625578436 3.20006221402401 3.3496085626079 2.59979625578436 4.27904958362697 3.38008103418363 2.59979625578436 2.59979625578436 2.59979625578436 3.87965913939567 2.59979625578436 2.59979625578436 3.20780008800332 3.63045880079437 3.63022623727667 2.59979625578436 2.59979625578436 3.50611797315604 2.59979625578436 3.19677433375722 3.61254156417268 2.59979625578436 2.59979625578436 3.1852947067468 3.26181179846843 3.26876126171489 2.59979625578436 4.34679367264773 2.59979625578436 3.45753213759342 3.84275066011716 2.59979625578436 3.13619888814257 3.48725331849201 2.59979625578436 3.65682633054295 3.18614183435273 3.11671905717742 2.59979625578436 3.60454462823474 3.79301759064037 2.59979625578436 2.59979625578436 3.38024867922274 2.59979625578436 3.04994649852283 3.07878727232066 3.32481310418497 2.59979625578436 3.58112990203422 4.2147096583238 2.59979625578436 3.04165461401528 3.09404548459673 2.59979625578436 3.12232509438277 2.59979625578436 3.53348012249341 2.59979625578436 2.59979625578436 2.59979625578436 3.4935273524097 2.59979625578436 2.59979625578436 2.59979625578436 2.59979625578436 2.59979625578436 3.33163621273224 3.32357789646735 2.59979625578436 3.30593419081973 3.53456210212037 2.59979625578436 2.59979625578436 3.39183450236513 2.59979625578436 2.59979625578436 2.59979625578436 2.59979625578436 2.59979625578436 3.6017145150622 2.59979625578436 2.59979625578436 3.12883395539949 2.59979625578436 3.45735620413597 3.56674635887428 3.20991460941355 3.14105343535606 3.40968187193882 2.59979625578436 3.36724785466784 2.59979625578436 2.59979625578436 3.32957983186862 3.43497551468937 3.50591962117144 2.59979625578436 2.59979625578436 2.59979625578436 3.51092040624305 2.59979625578436 3.19446987617811 2.59979625578436 2.59979625578436 2.59979625578436 2.59979625578436 3.07280994667388 2.59979625578436 2.59979625578436 2.59979625578436 2.59979625578436 2.59979625578436 3.53689864302089 2.59979625578436 3.71526741289055 3.62556512346228 2.59979625578436 3.82267206026043 2.59979625578436 3.6587341302309 3.29403745424245 2.59979625578436 2.59979625578436 2.59979625578436 3.84804290290565 3.72470077920189 3.14307563156158 2.59979625578436 2.59979625578436 3.89271028443978 3.52058092152185 2.59979625578436 3.10020146374746 2.59979625578436 3.45245990967003 3.58791938660392 2.59979625578436 3.26884182041456 3.8679106063204 3.80289619999502 2.59979625578436 2.59979625578436 2.59979625578436 3.47565525924005 3.62245939251466 3.20913638165412 2.59979625578436 2.59979625578436 2.59979625578436 4.54900877955604 3.55926868756829 3.03313128025029 3.49785141248313 3.68209076667673 2.59979625578436 3.35883779744775 3.54526090085019 2.59979625578436 3.51825997083232 2.59979625578436 3.78564216104851 3.79158528722092 2.59979625578436 3.30161108955818 2.59979625578436 3.57160092862148 3.44343104455383 2.59979625578436 3.11932334026827 2.59979625578436 2.59979625578436 3.35812029621829 2.59979625578436 3.03367268315916 2.59979625578436 3.37486818389207 2.59979625578436 2.59979625578436 2.59979625578436 3.19857785665936 3.25797369082606 3.99398587758253 2.59979625578436 3.29247100215013 3.99741940809082 3.39758033565916 3.14025367911579 3.22344610197473 2.59979625578436 3.49033222288615 3.53155994928146 3.54002058805831 2.59979625578436 2.59979625578436 3.48571073429127 3.25899884065111 3.09756767139413 3.09650342821345 2.59979625578436 2.59979625578436 3.25894527343764 3.23341689300654 2.98080741821271 2.59979625578436 2.59979625578436 3.04948717202689 3.12630467899536 2.59979625578436 2.59979625578436 3.90633645017812 2.59979625578436 2.59979625578436 2.59979625578436 3.26470865579439 3.35334699951933 3.30108436898664 3.17286485156 2.59979625578436 2.59979625578436 2.59979625578436 3.53217560437302 3.30569620533089 3.16827723233197 3.36314563101168 2.59979625578436 3.30265235045542 3.31482471666852 2.59979625578436 4.03145852475667 2.59979625578436 3.41665666789317 3.63820398386121 2.59979625578436 3.47810055175345 3.38322476864324 2.59979625578436 2.59979625578436 2.59979625578436 2.59979625578436 2.59979625578436 3.43931519236312 3.52125331557304 2.59979625578436 3.6983488676737 3.10730057077166 3.72312623422046 3.43661259381833 2.59979625578436 3.72538479952717 2.59979625578436 3.00594591942254 3.77329948475151 2.59979625578436 2.59979625578436 3.81286397203494 3.15134302408755 3.09151528685361 3.36660907200873 3.56431211964338 3.23307136903005 2.59979625578436 3.41253877880521 3.97446027830906 3.35064364855437 3.37541245998031 2.59979625578436 3.97935340636274 2.59979625578436 3.0490669307664 3.25651977128008 3.11516147797062 2.59979625578436 4.41826553467935 2.59979625578436 2.59979625578436 3.14554511358825 3.2027230823485 3.43651712881194 2.59979625578436 4.05522122960413 2.59979625578436 4.0174031331555 3.96499107920503 2.59979625578436 2.59979625578436 3.34135829939782 3.68243911328029 3.6289994566789 2.59979625578436 3.69556101711605 3.32871826849192 2.59979625578436 3.49823486347591 2.59979625578436 3.35798233036586 2.59979625578436 4.10870367599951 4.14508041686593 3.29214780067696 2.59979625578436 3.39551074369792 3.29056662479942 3.77229110497218 3.03997188674666 3.62112234937258 3.37725547101701 3.38765383122753 3.4521137753102 2.59979625578436 2.59979625578436 4.00694938209418 3.28720428082605 3.93939102616413 3.4325387178651 3.36940304494811 3.42720419169766 3.23124158278061 2.59979625578436 2.59979625578436 2.59979625578436 3.20753853820288 3.22721475254557 3.89958109685791 2.59979625578436 3.52822474440109 3.74240741602712 2.59979625578436 4.36563812257671 2.59979625578436 4.49480723273591 3.13864089446275 2.59979625578436 3.11530692652306 3.0284462862932 2.59979625578436 2.59979625578436 3.61637548253596 4.09163056326308 3.1664216170609 2.59979625578436 2.59979625578436 3.94694545506219 3.51499110119768 3.11190764297675 3.90578045158673 3.7849126878936 3.83293262816591 3.44336746541449 2.59979625578436 2.59979625578436 2.59979625578436 2.59979625578436 3.1839706467237 2.59979625578436 2.59979625578436 2.59979625578436 2.59979625578436 2.59979625578436 2.59979625578436 2.59979625578436 3.67117148881194 2.59979625578436 2.59979625578436 2.59979625578436 2.59979625578436 2.59979625578436 2.59979625578436 3.28089785406808 2.59979625578436 3.04710913781508 3.19337031441694 2.59979625578436 4.07013693899983 3.07652576753501 2.59979625578436 3.74119070843721 2.59979625578436 3.56947890294999 2.59979625578436 2.59979625578436 2.59979625578436 3.80382251832949 3.45273288614406 3.13052693773863 2.59979625578436 2.59979625578436 2.59979625578436 4.08958618670128 4.00234022289033 2.59979625578436 3.23274696978057 3.60798097877415 2.59979625578436 3.36272800854502 2.59979625578436 3.22347444536885 2.59979625578436 3.46429402943855 2.59979625578436 3.39724226744863 2.59979625578436 3.11863948399305 2.59979625578436 2.59979625578436 3.47469189890208 2.59979625578436 3.22322736688131 2.59979625578436 2.59979625578436 2.59979625578436 2.59979625578436 2.59979625578436 3.71664159246952 2.59979625578436 2.59979625578436 2.59979625578436 2.59979625578436 2.59979625578436 3.17666752597553 2.59979625578436 2.59979625578436 2.59979625578436 2.59979625578436 2.59979625578436 2.59979625578436 2.59979625578436 2.59979625578436 2.59979625578436 3.44986319488193 2.59979625578436 3.41195457515195 3.29367264049087 3.70421691680118 2.59979625578436 2.59979625578436 3.09452231295659 2.59979625578436 3.59423054881486 2.59979625578436 2.59979625578436 3.62643403330102 3.11790825992549 3.37587920586357 3.86313458589679 3.34368402516979 2.59979625578436 2.59979625578436 2.59979625578436 3.47295221299192 3.20273864989596 2.59979625578436 2.59979625578436 2.59979625578436 2.59979625578436 3.05549889512908 2.59979625578436 2.59979625578436 2.59979625578436 2.59979625578436 3.05627301234867 2.59979625578436 2.59979625578436 2.59979625578436 3.41790356109809 3.28670441964339 2.59979625578436 2.59979625578436 2.59979625578436 2.59979625578436 2.59979625578436 2.59979625578436 2.59979625578436 2.59979625578436 2.59979625578436 3.58035369690722 3.14301693326046 2.59979625578436 2.59979625578436 2.59979625578436 2.59979625578436 2.59979625578436 2.59979625578436 2.59979625578436 3.35651622161544 3.08978059537946 3.15933867912396 2.59979625578436 2.59979625578436 2.59979625578436 3.10048140825537 2.59979625578436 3.22256664660478 2.59979625578436 3.35379231418697 2.59979625578436 2.59979625578436 2.59979625578436 3.1677776264212 2.59979625578436 2.59979625578436 2.59979625578436 3.34205936974101 3.26704859034321 2.59979625578436 3.44930817813875 2.59979625578436 4.0185530243409 2.59979625578436 3.16483281905453 3.43782853744042 3.12439282256448 2.59979625578436 2.59979625578436 2.59979625578436 2.59979625578436 2.59979625578436 3.19153549401571 2.59979625578436 3.46923753091554 2.59979625578436 3.08541878809132 2.59979625578436 2.59979625578436 3.8356080573271 3.14365100473681 3.06320104111917 2.59979625578436 2.59979625578436 3.29381410174513 2.59979625578436 3.0292052725966 2.59979625578436 2.59979625578436 2.59979625578436 2.59979625578436 2.59979625578436 2.59979625578436 3.10496040724535 2.59979625578436
Manes.14G067600.v6.1 7.71711240897641 7.38785832703237 5.36335530270058 7.63001955385747 6.75149199178843 7.86499141112737 6.63079336811251 5.9407223146182 7.65667513682281 6.38292937921234 6.94398679083834 6.38288127276624 5.33886066002169 7.75821154519425 7.3611080745535 7.4099141312183 7.0372186988967 7.27027020329846 7.25788928663749 6.48274337073636 8.03408086341096 7.02799413018686 5.86060893779755 7.949200890827 7.21901186978087 7.29861926037158 7.02956930906294 5.6049489319679 7.30104784692339 6.41320107634049 7.63461923590626 7.28178204856364 5.01701163788811 8.06921897614396 6.46149550246419 7.14743158181814 6.9201655410663 5.75209066499259 7.24225857554226 6.59925471470203 7.14956575240659 7.01418396451856 5.90000802482942 7.14396956102351 6.60743108519398 8.13452359827846 7.26814353571317 6.06927692064207 7.0889468253924 6.25634468543574 8.30139512158337 7.80978720842395 5.88167074337212 7.12638654710559 6.41079633005333 8.29899128321874 7.98834013496938 5.67690948248418 6.78327880075949 6.36276150160224 9.01284352392678 7.37846233231968 6.40919999824243 7.21661909449412 6.23385689692437 7.87076198675008 7.27419923557752 5.72395775855118 7.30582195358757 5.92424685940648 7.79224704591125 7.54200601641434 6.36234123643921 6.4348456154551 6.82114769775774 7.27692400067471 7.62089493619272 5.84800234382547 7.1734590063161 6.29051421454004 8.08302400413135 8.18028904449776 7.30766900292669 7.45071365518668 5.51252973642694 7.13341250568474 7.63505743661518 6.2328034357455 6.79167533611676 6.63451488918754 8.03473271001938 7.37617796459355 5.77302632832829 7.54123084761169 7.0281325268453 7.08382715906833 7.6803070815723 8.26478275538481 6.3262686723398 7.50581444075927 7.35594704343885 7.6980660471648 7.983855055611 6.55049124454255 7.03778237732441 7.68766903492593 7.54232437494202 7.70916685892249 7.11548117228253 7.14658685301051 6.68913510216554 7.79962014189865 7.91395589959369 6.92450841355056 7.96305487256841 7.15046459343889 7.60491033889835 8.03844188160589 6.7222140701348 8.16357118598991 6.73309895215208 7.94524362454179 7.91914085599901 6.59928418089833 7.66665606372259 6.35777039431005 8.61627282934868 8.10394366468604 7.22088005775187 7.68266824453979 7.00492535138956 8.9077748138105 7.40295227262583 6.56711976400408 7.28806025706967 7.59391810402096 9.26052095750422 8.15326302362809 6.79540732663278 7.72434615211112 3.65453234745754 8.81727473059577 8.07504993383698 5.77428658503072 8.21258327457514 7.60549236706677 8.96346615805994 7.94719556090095 6.21104797107273 7.37206839226359 7.51799420458003 8.07347279014122 7.77919533750375 6.24358921385727 7.88760417381109 7.46757505098842 7.35074241601002 8.21251873792068 6.88240902360274 8.10102470067813 7.83153645997944 9.43036065152412 8.36705900965867 6.66806701542446 7.85317277925345 7.59212743053724 8.82857462649824 8.16164647514671 8.15816518238053 8.20884850758551 7.15636324502852 9.32043153020591 8.11952504129791 6.17686214641931 8.16956608871946 7.79041639774265 9.73007378032074 8.54446165856236 7.50085609335656 7.3090586589855 6.53319792553779 8.29974047976951 7.635218937431 7.42084118723471 7.79685035060762 6.72229640433009 8.69772122661443 7.39723870535657 5.64933112264559 7.75143294402683 7.14072797271081 6.54122925724082 8.87068147108988 7.13142577386428 5.56585244708674 7.07396929374421 7.82734594384307 9.35925228799726 8.17542910061096 7.16275203335718 8.15463607672783 6.96558695862521 8.23999179117033 7.04458222445626 6.02063505343963 8.02924538948242 8.22394949472035 8.8878750397528 6.79189332003095 5.65735819077663 8.18895249085513 8.00692309257716 9.03567563293894 7.68626571934491 6.4408680738115 7.11844326001656 5.82196795425722 8.36729066525489 6.88870549953511 6.64564180623209 7.3601398840022 7.13520651807957 8.97277908962981 7.4397717611486 5.87589213061397 7.85140151763867 8.23881512224141 9.68844285088919 7.26263137492158 5.85971386942001 7.94140598934092 7.0784214314666 9.26339643412458 7.92181075748144 6.77514975018439 7.31647459944415 6.48237911036935 7.389986923227 7.79787366817988 6.27957277231583 7.8404400531958 7.39047630214228 7.11386533248628 7.66073904916688 6.06618519423362 7.79819426960549 6.88149613263224 8.26534917414387 7.75563416298491 6.54172428814446 7.68104553330162 7.4917161189316 7.42430007382311 8.06159117923302 6.24992589499795 8.34466139019485 8.15465700137797 8.12578085826725 7.89204982031984 6.58553433234684 7.88758932607368 6.88446804377763 8.15286518706194 7.80972622343587 6.48004953412495 7.52893499687607 7.40313099799732 8.02623185375318 8.44328547251198 7.42575540085422 7.47666511023695 6.73628239066901 7.40512857868736 8.25477575382687 6.18941312741242 7.51931444461995 7.04502900694974 8.0565317600251 9.22017043188933 8.34090463414987 5.86914527847942 7.85305417538993 7.62921538634192 9.1174168140131 8.54770347972628 8.34855228936393 8.35882637985231 7.74328648486181 9.2954630598559 8.7472467925027 6.87296467605063 7.79100106363666 7.59036741176638 9.5263172531235 8.61259986547096 6.51664069199388 8.53376120519266 6.56974267304475 9.3910492229791 8.75769604684524 7.51504384746816 8.20735502201743 7.56366975224348 8.83444628667849 9.05315881768567 6.65669486395148 8.73028696176681 6.51007036342433 7.01464703774449 7.71099229520962 6.19708371737944 7.87008847240772 6.42911097383517 9.57759384403948 8.73447199604109 7.03138857974117 7.86799956044087 7.25797873000587 9.49557568254703 8.26792236464551 6.99764408533174 8.13999971749223 6.97242865173333 9.28195304862661 8.49241476910994 6.89468709800982 7.58165829355428 6.71706624402932 8.3464472323692 8.62195413705635 7.61192798909219 8.4914710670489 6.28297791613009 9.68066686927117 8.42788027844141 7.19256393824003 8.57679158096572 8.0109610310043 8.69113156693981 7.67538970643716 6.32457389968719 7.37497942076966 6.53680457501832 9.35720289445271 7.76411993649231 6.28094497706103 8.11886041864171 6.30483523332372 9.01919448596367 8.00672733266472 6.46844134259005 7.502639239969 6.96962840392886 8.96676173788174 7.88073895486407 6.08431047736073 8.41435130211399 7.36469672029255 8.63616486802971 8.74686594955336 8.07463849151479 7.73417651230397 7.18476219165379 8.82485803348309 6.65338155769164 6.3736791863908 8.33086700116384 6.8672575587776 8.78714280776886 7.38947785848738 6.64272440011161 8.31499584505754 7.6410274184613 7.5986967684071 7.63736797011068 7.74351870281899 5.9285703895152 8.1620260632703 6.49807108316984 7.40331258439337 8.04030173995536 5.23045804422896 7.80487181883519 6.85533169155041 8.21731994755427 7.85033283758361 6.19476202209408 8.09920174908792 7.22326563875574 6.91321103575837 8.12588436144394 6.350357264757 7.50833347191976 7.73561900028018 9.40863259150217 5.8462416881157 6.24972174663109 6.97909129089842 6.49355707459318 8.74135257219178 8.35452825753622 7.57576287853346 8.38960555911941 8.59645836322711 8.62284028781155 8.00723677327913 6.71380107137722 7.64941709689387 7.62277947358614 7.96183482140695 7.51270591731612 6.21959962230136 7.93829996143523 8.28604488720755 7.60587147230653 7.88094073393075 6.38418601867305 8.40833221322969 6.79180751526482 8.33234270581632 7.7004621530366 5.82153027643135 8.1318095136803 7.16249972509717 8.92265325566947 8.36450621584588 7.46794767518098 7.23153335490266 7.89227445602089 9.24163096132733 8.74768129483138 7.28308352937501 8.11234846071338 6.98726888482895 8.92722551286344 8.78899991689596 6.37186462817533 7.94520207337488 7.54222602056781 9.92014514368118 8.99081639648757 9.26365308727967 7.46000961147702 6.5033468728836 8.72428407498896 8.46129394779672 6.3690331686698 8.13310741356433 6.89440507237024 8.76542396074088 8.7272890591131 6.67157728910392 7.63269747874757 6.44995855907811 6.94949348715399 8.75529481782612 7.15064901167646 7.83180466379863 5.96624869816853 9.07931370744788 8.35544484240413 6.55812827436938 7.63261175273883 6.4883227633014 9.30604348969368 9.03577573688929 7.2930477941501 8.01577780394116 7.04229094691172 6.18098166851185 8.29896792221957 7.87944616173403 6.6466086063165 7.92918314256649 7.54543773533943 8.33104629777727 8.05324238439365 7.58417507274239 8.33529366648773 8.19833388739352 8.26354660700413 8.13012927028377 6.8253167506737 7.95408853196753 6.45407738809932 9.35261422982194 6.3811581025713 6.52864887534034 8.02893688800569 6.90339150176125 6.61782001621712 7.90850036360806 5.46760543218729 7.47507895475124 6.69968973985102 6.59410099562791 8.56330113132895 5.99883600549955 8.4450805610023 9.0850132792657 8.5444597524711 7.54163231280866 4.90705750239192 7.68816833704014 7.40154986298055 7.20753198986793 6.77355327558352 4.85909121511721 7.92966296359103 7.06990204007747 6.7526984153204 7.36509988704319 6.06932773082575 7.86394341896072 6.75127481654686 8.71405985831047 7.51159406570286 6.62294780550145 7.47715765088981 7.50139056468041 7.7496739896653 7.88336869873624 5.817624473295 8.06320305276407 6.38929516705596 8.34932082036589 7.86666337406603 5.90750242703424 7.85641871184091 8.42945413645709 7.32695415159068 8.08280327362158 5.8192114335077 7.57238657024569 7.25030755218628 8.31648063290472 7.99180431628653 6.28851547256003 8.7545602026759 8.11522257806367 7.4509873942511 8.00174688793378 5.84760517474935 8.02547507503748 7.54706191052446 6.53720132215897 8.08743231778654 5.56266115836327 8.28525028908812 6.83878963867482 7.31414659096131 7.33369701447543 5.16586238537682 6.67963300974683 6.72070010115821 7.51461548422009 7.83106519467256 5.8908746144659 8.39571616328336 6.58201427096265 7.38858257086034 7.33590536682852 5.17771695623689 8.22436603908251 7.14609786196927 7.89687020815218 7.84878590321644 7.13105516551319 6.43273009659043 7.43027017261909 6.91437775222116 7.51736700815624 7.55777583517761 5.4990735600822 6.7827932214349 7.02897350534177 7.22560082780661 7.28207390528412 5.56480439504537 7.68771683946457 7.17682161282223 7.59979095977242 7.56729193260985 7.09300101182615 7.5836360613566 5.95746936063184 7.52335447595037 7.41701528320546 5.50417933854275 7.09531308048004 6.67033603900107 7.61496574489731 7.00825048414493 5.96658087328417 7.1266803828104 7.15797290124662 7.76564837013196 7.64465540200429 5.63019559355278 7.97871790126081 8.08440725168318 7.68706731192633 7.09070258419943 5.99058785552026 6.85837263466255 6.93943185614688 8.09996628390337 7.25358989928216 6.3496380876168 7.42605720758504 7.40200050150044 8.11039431095611 7.13199045410368 6.46011081000423 7.37581562398555 6.19848284307553 6.23939284617808 7.45168338338855 5.86678766536862 6.91945215520816 7.32280784390324 6.50939340852454 7.05305040906537 7.41368464939733 8.07208792750383 6.91938614762018 8.35477794794836 5.21631662540804 6.7720990345339 7.04203168861007 7.29404192547467 7.39612232759263 7.93343521217072 6.19202331512773 7.6804214561359 5.81940077906895 8.80822758866471 6.76852454844384 7.96646333845505 7.54645969755572 6.87708650034904 7.76046925949931 7.85816056510625 6.79592974233159 7.05630176712276 5.86327586576443 7.65112064777886 7.45948421221739 6.32466497176801 7.32031984851604 6.91243187282346 8.13192071771595 7.32677605646176 6.44653330511226 7.65295213534841 6.90128230934211 8.04249030695302 7.40703718308614 6.71698545627052 8.17055119793782 6.78889327737884 6.72950743568511 6.1164772077647 7.12188387435342 5.99762400406608 7.18500517302576 5.86624119605056 8.3837746337858 7.49655714421734 6.24798247792879 6.46197279491136 6.63648650686749 7.38383162659492 6.91871235145772 5.51163312665173 7.93500816983366 6.63617224075181 7.36543995834072 7.85204683275666 5.86990919508814 7.18251477254906 6.56461202929426 8.02744288496926 7.36847239720228 6.11523361011912 7.46242825676734 6.17064995199924 8.2816916368722 7.12467257782049 5.75956911546578 7.20643657964576 6.71742519888456 8.12590656856959 7.1480958913434 5.80265552002813 7.72344297878557 6.43527482199315 7.4711062304029 7.44598034982225 5.54285914193448 7.39778653437146 6.56594986327122 8.51943167911379 7.94051506685139 6.89390485375517 7.98126040932536 7.19412143389125 8.07581950453073 7.91926075117967 6.03165586314055 7.16793871790521 7.28921266785644 7.72670827715317 7.13698112419415 6.48332748398395 7.67718167273797 6.95580572242164 7.87817230766677 7.93401142608219 6.59531862548343 7.24139014208631 6.25404221848498 7.91420623782432 8.08526562369801 6.4150860756691 7.74322080660651 6.96974905053022 6.75285952668754 7.75491896372598 6.83177073308976 8.46299025910705 7.11324860278279 8.21196369651893 7.20289689449692 6.9579440590899 7.5285550352799 7.06064659437783 7.76359775410853 7.6160369720952 6.62089852374182 7.57621639492808 6.02597936420273 7.87841446560156 8.1628112702465 5.99794169129536 6.40258421857774 6.51336954126637 8.25010803307671 6.99652953203716 5.73037983906701 7.83863304575175 6.85360638978099 8.19731109615918 7.44048079786506 6.26716509004498 7.91789422251939 6.79321533152659 6.85956982879344
Manes.14G067700.v6.1 2.59979625578436 2.59979625578436 2.59979625578436 2.59979625578436 2.59979625578436 2.59979625578436 2.59979625578436 2.59979625578436 2.59979625578436 2.59979625578436 2.59979625578436 2.59979625578436 2.59979625578436 2.59979625578436 2.59979625578436 2.59979625578436 2.59979625578436 2.59979625578436 2.59979625578436 2.59979625578436 2.59979625578436 2.59979625578436 2.59979625578436 2.59979625578436 2.59979625578436 2.59979625578436 2.59979625578436 2.59979625578436 2.59979625578436 2.59979625578436 2.59979625578436 3.2385184270877 2.59979625578436 2.59979625578436 2.59979625578436 2.59979625578436 2.59979625578436 2.59979625578436 2.59979625578436 2.59979625578436 2.59979625578436 2.59979625578436 2.59979625578436 2.59979625578436 3.19842031549437 2.59979625578436 3.14070476119692 2.59979625578436 2.59979625578436 2.59979625578436 2.59979625578436 2.59979625578436 2.59979625578436 3.39135008704484 2.59979625578436 2.59979625578436 3.1130976494983 2.59979625578436 2.59979625578436 2.59979625578436 2.59979625578436 2.59979625578436 2.59979625578436 2.59979625578436 2.59979625578436 2.59979625578436 2.59979625578436 2.59979625578436 2.59979625578436 2.59979625578436 2.59979625578436 2.59979625578436 2.59979625578436 2.59979625578436 2.59979625578436 2.59979625578436 2.59979625578436 2.59979625578436 2.59979625578436 2.59979625578436 2.59979625578436 4.20251779967808 2.59979625578436 2.59979625578436 2.59979625578436 2.59979625578436 3.2399573595933 2.59979625578436 2.59979625578436 2.59979625578436 2.59979625578436 2.59979625578436 2.59979625578436 2.59979625578436 2.59979625578436 2.59979625578436 2.59979625578436 2.59979625578436 2.59979625578436 2.59979625578436 2.59979625578436 2.59979625578436 2.59979625578436 2.59979625578436 2.59979625578436 2.59979625578436 2.59979625578436 2.59979625578436 2.59979625578436 2.59979625578436 2.59979625578436 2.59979625578436 2.59979625578436 2.59979625578436 2.59979625578436 2.59979625578436 2.59979625578436 2.59979625578436 2.59979625578436 2.59979625578436 2.59979625578436 2.59979625578436 2.59979625578436 2.59979625578436 2.59979625578436 2.59979625578436 2.59979625578436 2.59979625578436 2.59979625578436 2.59979625578436 2.59979625578436 2.59979625578436 2.59979625578436 2.59979625578436 2.59979625578436 2.59979625578436 2.59979625578436 2.59979625578436 2.59979625578436 2.59979625578436 2.59979625578436 2.59979625578436 2.59979625578436 2.59979625578436 2.59979625578436 2.59979625578436 2.59979625578436 2.59979625578436 2.59979625578436 2.59979625578436 2.59979625578436 2.59979625578436 2.59979625578436 2.59979625578436 2.59979625578436 2.59979625578436 2.59979625578436 2.59979625578436 2.59979625578436 2.59979625578436 2.59979625578436 2.59979625578436 2.59979625578436 2.59979625578436 2.59979625578436 2.59979625578436 2.59979625578436 2.59979625578436 2.59979625578436 2.59979625578436 2.59979625578436 2.59979625578436 2.59979625578436 2.59979625578436 2.59979625578436 2.59979625578436 2.59979625578436 2.59979625578436 2.59979625578436 2.59979625578436 2.59979625578436 2.59979625578436 2.59979625578436 2.59979625578436 2.59979625578436 2.59979625578436 2.59979625578436 3.04936763595227 2.59979625578436 2.59979625578436 2.59979625578436 3.037160815614 2.59979625578436 2.59979625578436 2.59979625578436 2.59979625578436 2.59979625578436 2.59979625578436 2.59979625578436 2.59979625578436 2.59979625578436 2.59979625578436 2.59979625578436 2.59979625578436 2.59979625578436 2.59979625578436 2.59979625578436 2.59979625578436 2.59979625578436 2.59979625578436 2.59979625578436 2.59979625578436 2.59979625578436 2.59979625578436 2.59979625578436 2.59979625578436 2.59979625578436 2.59979625578436 2.59979625578436 2.59979625578436 3.13294224426404 2.59979625578436 2.59979625578436 3.05392758145134 2.59979625578436 3.39145816204378 2.59979625578436 2.59979625578436 2.59979625578436 2.59979625578436 2.59979625578436 2.59979625578436 2.59979625578436 2.59979625578436 2.59979625578436 3.12874083925188 2.59979625578436 2.59979625578436 2.59979625578436 2.59979625578436 2.59979625578436 2.59979625578436 2.59979625578436 2.59979625578436 3.08827779899346 3.13246240288098 2.59979625578436 2.59979625578436 2.59979625578436 2.59979625578436 2.59979625578436 2.59979625578436 2.59979625578436 2.59979625578436 2.59979625578436 2.59979625578436 2.59979625578436 2.59979625578436 2.59979625578436 2.59979625578436 3.23544690453558 2.59979625578436 2.59979625578436 2.59979625578436 2.59979625578436 2.59979625578436 2.59979625578436 2.59979625578436 2.59979625578436 2.59979625578436 2.59979625578436 2.59979625578436 2.59979625578436 2.59979625578436 2.59979625578436 3.07270803269098 2.59979625578436 2.59979625578436 2.59979625578436 2.59979625578436 2.59979625578436 2.59979625578436 2.59979625578436 2.59979625578436 2.59979625578436 2.59979625578436 2.59979625578436 2.59979625578436 2.59979625578436 2.59979625578436 2.59979625578436 3.06398032907695 2.59979625578436 2.59979625578436 2.59979625578436 2.59979625578436 2.59979625578436 2.59979625578436 2.59979625578436 2.59979625578436 2.59979625578436 2.59979625578436 2.59979625578436 2.59979625578436 2.59979625578436 2.59979625578436 2.59979625578436 2.59979625578436 2.59979625578436 2.59979625578436 2.59979625578436 2.59979625578436 3.02411260142883 2.59979625578436 2.59979625578436 2.59979625578436 3.18526268121318 2.59979625578436 2.59979625578436 2.59979625578436 2.59979625578436 2.59979625578436 2.59979625578436 2.59979625578436 2.59979625578436 2.59979625578436 2.59979625578436 2.59979625578436 2.59979625578436 2.59979625578436 2.59979625578436 2.59979625578436 2.59979625578436 2.59979625578436 2.59979625578436 2.59979625578436 2.59979625578436 2.59979625578436 2.59979625578436 2.59979625578436 2.59979625578436 2.59979625578436 2.59979625578436 2.59979625578436 2.59979625578436 3.14307563156158 2.59979625578436 2.59979625578436 2.59979625578436 2.59979625578436 2.59979625578436 2.59979625578436 2.59979625578436 2.59979625578436 3.4117013907922 2.59979625578436 2.59979625578436 2.59979625578436 2.59979625578436 2.59979625578436 2.59979625578436 2.59979625578436 2.59979625578436 2.59979625578436 2.59979625578436 2.59979625578436 2.59979625578436 2.59979625578436 2.59979625578436 2.59979625578436 2.59979625578436 2.59979625578436 2.59979625578436 2.59979625578436 2.59979625578436 2.59979625578436 2.59979625578436 2.59979625578436 2.59979625578436 2.59979625578436 2.59979625578436 2.59979625578436 2.59979625578436 2.59979625578436 2.59979625578436 2.59979625578436 2.59979625578436 2.59979625578436 2.59979625578436 2.59979625578436 2.59979625578436 2.59979625578436 2.59979625578436 2.59979625578436 2.59979625578436 2.59979625578436 2.59979625578436 2.59979625578436 2.59979625578436 2.59979625578436 2.59979625578436 2.59979625578436 2.59979625578436 2.59979625578436 2.59979625578436 2.59979625578436 2.59979625578436 2.59979625578436 2.59979625578436 2.59979625578436 2.59979625578436 2.59979625578436 2.59979625578436 2.59979625578436 2.59979625578436 2.59979625578436 2.59979625578436 2.59979625578436 2.59979625578436 2.59979625578436 2.59979625578436 2.59979625578436 2.59979625578436 2.59979625578436 2.59979625578436 2.59979625578436 2.59979625578436 2.59979625578436 2.59979625578436 2.59979625578436 2.59979625578436 2.59979625578436 2.59979625578436 2.59979625578436 2.59979625578436 2.59979625578436 2.59979625578436 2.59979625578436 2.59979625578436 2.59979625578436 2.59979625578436 2.59979625578436 2.59979625578436 2.59979625578436 2.59979625578436 2.59979625578436 2.59979625578436 2.59979625578436 2.59979625578436 2.59979625578436 2.59979625578436 2.59979625578436 2.59979625578436 2.59979625578436 2.59979625578436 2.59979625578436 2.59979625578436 2.59979625578436 2.59979625578436 2.59979625578436 2.59979625578436 2.59979625578436 3.32869152579516 2.59979625578436 2.59979625578436 2.59979625578436 2.59979625578436 2.59979625578436 2.59979625578436 2.59979625578436 2.59979625578436 2.59979625578436 2.59979625578436 2.59979625578436 2.59979625578436 2.59979625578436 2.59979625578436 2.59979625578436 2.59979625578436 2.59979625578436 2.59979625578436 2.59979625578436 2.59979625578436 2.59979625578436 2.59979625578436 2.59979625578436 2.59979625578436 2.59979625578436 2.59979625578436 2.59979625578436 2.59979625578436 2.59979625578436 2.59979625578436 2.59979625578436 3.36713490980945 2.59979625578436 3.08735284545691 2.59979625578436 2.59979625578436 2.59979625578436 2.59979625578436 2.59979625578436 2.59979625578436 2.59979625578436 2.59979625578436 2.59979625578436 2.59979625578436 2.59979625578436 2.59979625578436 2.59979625578436 2.59979625578436 2.59979625578436 2.59979625578436 2.59979625578436 2.59979625578436 2.59979625578436 3.04736748769776 2.59979625578436 2.59979625578436 2.59979625578436 2.59979625578436 2.59979625578436 2.59979625578436 2.59979625578436 2.59979625578436 2.59979625578436 2.59979625578436 2.59979625578436 2.59979625578436 2.59979625578436 2.59979625578436 2.59979625578436 2.59979625578436 2.59979625578436 2.59979625578436 2.59979625578436 3.12380631914321 2.59979625578436 2.59979625578436 2.59979625578436 2.59979625578436 2.59979625578436 2.59979625578436 2.59979625578436 2.59979625578436 2.59979625578436 2.59979625578436 2.59979625578436 2.59979625578436 2.59979625578436 2.59979625578436 2.59979625578436 3.20381007552223 2.59979625578436 2.59979625578436 2.59979625578436 3.2492902597039 2.59979625578436 2.59979625578436 2.59979625578436 2.59979625578436 2.59979625578436 2.59979625578436 2.59979625578436 2.59979625578436 2.59979625578436 2.59979625578436 2.59979625578436 2.59979625578436 2.59979625578436 2.59979625578436 2.59979625578436 2.59979625578436 2.59979625578436 2.59979625578436 2.59979625578436 2.59979625578436 2.59979625578436 2.59979625578436 2.59979625578436 2.59979625578436 2.59979625578436 2.59979625578436 2.59979625578436 2.59979625578436 2.59979625578436 2.59979625578436 2.59979625578436 2.59979625578436 2.59979625578436 2.59979625578436 2.59979625578436 2.59979625578436 2.59979625578436 2.59979625578436 2.59979625578436 2.59979625578436 2.59979625578436 2.59979625578436 3.3217847703779 2.59979625578436 2.59979625578436 2.59979625578436 2.59979625578436 2.59979625578436 2.59979625578436 2.59979625578436 2.59979625578436 2.59979625578436 2.59979625578436 2.59979625578436 2.59979625578436 2.59979625578436 2.59979625578436 2.59979625578436 2.59979625578436 2.59979625578436 2.59979625578436 2.59979625578436 2.59979625578436 2.59979625578436 2.59979625578436 2.59979625578436 2.59979625578436 2.59979625578436 2.59979625578436 2.59979625578436 2.59979625578436 2.59979625578436 2.59979625578436 2.59979625578436 2.59979625578436 2.59979625578436 2.59979625578436 2.59979625578436 2.59979625578436 2.59979625578436 2.59979625578436 2.59979625578436 2.59979625578436 2.59979625578436 2.59979625578436 2.59979625578436 2.59979625578436 2.59979625578436 2.59979625578436 2.59979625578436 2.59979625578436 2.59979625578436 2.59979625578436 2.59979625578436 2.59979625578436 2.59979625578436 2.59979625578436 2.59979625578436 2.59979625578436 2.59979625578436 2.59979625578436 2.59979625578436 2.59979625578436 2.59979625578436 2.59979625578436 2.59979625578436 2.59979625578436 2.59979625578436 2.59979625578436 2.59979625578436 2.59979625578436 2.59979625578436 2.59979625578436 2.59979625578436 2.59979625578436 2.59979625578436 2.59979625578436 2.59979625578436 2.59979625578436 2.59979625578436 2.59979625578436 2.59979625578436 2.59979625578436 2.59979625578436 2.59979625578436 2.59979625578436 2.59979625578436 2.59979625578436 2.59979625578436 2.59979625578436 2.59979625578436 2.59979625578436 2.59979625578436 2.59979625578436 2.59979625578436 2.59979625578436 2.59979625578436 2.59979625578436 2.59979625578436 2.59979625578436 2.59979625578436 2.59979625578436 2.59979625578436 2.59979625578436 2.59979625578436 2.59979625578436 2.59979625578436 2.59979625578436 2.59979625578436 2.59979625578436 2.59979625578436 2.59979625578436 2.59979625578436 2.59979625578436 2.59979625578436 2.59979625578436 2.59979625578436 3.06746869606695 2.59979625578436 2.59979625578436 2.59979625578436 2.59979625578436 2.59979625578436 2.59979625578436 2.59979625578436 2.59979625578436 2.59979625578436 2.59979625578436 2.59979625578436 2.59979625578436 2.59979625578436 2.59979625578436 2.59979625578436 2.59979625578436 2.59979625578436 2.59979625578436 3.22145036302252 2.59979625578436 2.59979625578436 2.59979625578436 3.21916247304854 2.59979625578436 2.59979625578436 2.59979625578436 2.59979625578436 2.59979625578436 2.59979625578436 2.59979625578436 2.59979625578436 2.59979625578436 2.59979625578436 2.59979625578436 2.59979625578436 2.59979625578436 2.59979625578436 2.59979625578436 2.59979625578436 2.59979625578436 2.59979625578436 2.59979625578436 2.59979625578436
Manes.14G067800.v6.1 4.45379254643727 5.35255809902138 4.23927033752799 6.96372544106487 6.95520414625815 4.81297728375059 6.282636994825 7.35695824157904 8.89797374738724 5.90188180884955 4.91443903224806 6.16411385930343 8.02383825202727 10.1752501915992 6.78287243860401 4.42252626119761 6.37282332603149 5.5534563323451 8.71168558932526 5.79450634955375 4.42859187535835 5.99692009097733 6.59467030684149 8.70834291518675 5.91695491496006 4.56502497411523 5.66362438044476 8.35258539222174 8.05858489104799 5.76582992469283 4.43107563536172 5.41494562864626 6.63314362630051 6.98914584277795 6.63797123297589 4.0527803973879 5.58807586272022 6.27732421140634 6.323458205177 5.61609015620979 3.9724542082533 6.51081044449783 5.0238425439155 7.89280981268193 5.05540835480026 4.12900872040676 5.17430605669338 8.07576209513489 5.99122782081368 5.59675753265466 4.40405180009568 5.714127532855 5.04907603819311 6.32684420499728 5.86951481312855 4.77514021373469 6.12434300513327 6.67501287850983 8.61840201838667 6.4510527387207 5.34327455211425 6.26694511456067 6.74134888909565 6.83854735850463 5.22896380779876 5.18071776775795 6.32663394603934 6.82391534739503 7.17600515668319 5.86069154649879 4.32714056121871 5.84418629011156 7.4530161778073 6.15908029961009 7.442576627731 4.70942443723779 6.03701202444223 8.6425587880093 7.15912532810345 5.54103021679858 4.46917349746849 5.16797937685703 5.81787318392359 6.03102665532491 5.41301269250542 4.9915473884621 5.48111941261262 6.76837957058515 6.48495630196324 6.34145333471679 4.24359201923796 4.7884396433072 5.70976316586644 6.84071072709204 5.6713578930303 10.0873864084934 4.01597134261 5.85096286227203 3.98023533405754 5.77871207577301 6.34369588006049 3.81597882765442 5.83982386877617 4.29758426824108 5.89057866898297 7.57260004871773 3.95943347767237 5.41805470436065 7.02792986442893 6.2427816364726 4.52082575491402 3.16467000805317 6.98567145577514 8.27350994403716 7.02921040017765 6.87778513846842 4.12926230773131 5.57978025839429 7.07651201636772 5.90676489446842 4.27300263405782 4.29789777051593 5.74963946199276 7.55636039134318 6.15237822032182 4.02307215160948 4.76778138771814 6.19390451516452 7.86887076915837 8.14327209070747 3.4373015361164 4.85910388137775 5.70195224639887 7.15100201573013 6.99270617888359 7.14920951805576 3.97662905774102 4.51194431590591 6.77472921780688 6.40948628347609 8.47835272508955 3.50513210186605 5.8392158082849 3.79945715087772 8.0621073881242 4.77261673364735 4.75138179588018 6.43832753597097 4.52471108436827 7.19386825727734 8.24139322191159 3.41194443992594 4.85868934543002 4.25095135806235 8.39331279936877 7.00497256456448 3.77826387501707 5.71344294409031 6.11526099321645 7.29611845572128 7.92151128269208 4.06880530946972 5.37927626854974 4.91774165819252 6.26944069132395 5.16266134349528 5.12670912108073 6.14125690024994 6.05100434830062 8.40453153974896 6.92839037006934 4.88401543041083 7.40477650209136 4.44807592573455 7.64887220988402 7.50781475035453 4.50598838802153 5.34878021838507 6.61629184919181 2.59979625578436 4.40420235071395 3.82001212652828 5.35510445554355 6.85391321445111 5.56561694005229 3.96126266540522 3.95112255391404 5.80672313337402 4.85603942755248 8.59243596177803 6.45648269512976 4.16468542086247 4.50680177423274 5.76611338400852 4.64766187358169 7.38961182833676 6.36554815994282 4.29722093607581 5.20795227703988 5.13567221891878 7.61369386202617 4.96518797329756 3.56999139100163 5.18768908464094 4.01103896802701 7.24786783054419 5.97184083783119 4.624051315648 5.53342118329508 3.97840736067462 6.40645176087877 7.79917295513414 3.86268974792135 4.90157238895346 5.67420751361489 4.72796147830818 4.04946998940355 4.29141767882129 5.50633904346967 6.94348202968368 7.49364322747459 4.29558449857307 4.77125018783277 5.43881404870391 5.66548530390529 6.37158932562949 7.20209221663999 3.35455894485225 2.59979625578436 6.31783686477867 5.89689753174875 6.80547641547971 4.10877429446329 4.86472495448254 5.61763391084665 6.50505096984109 4.4273222086265 3.89979400114707 5.91331606749928 6.48136127264962 5.43238870463898 5.05696420579448 4.37466567651804 5.67846136108688 6.03538996387964 7.10920014386525 5.05313019981569 4.15222177570626 6.55265667117826 6.45124610862597 4.92661743828738 3.48725331849201 3.8571645727771 6.04451482101158 6.57730600394854 6.1088210747119 6.32025749464405 4.19187887224251 5.50932780906421 5.27119672209481 6.85618777167578 5.51914243108542 4.01240373405117 5.95665405667309 6.42422494961287 6.5637460458241 4.54491907604291 3.58112990203422 4.58939208014102 5.67942954597487 4.60705706087789 4.40358411801564 4.17047180380263 4.87594942805431 7.15967833588963 5.11793762417102 3.85153930049987 2.59979625578436 6.44226076566203 6.06207951553079 6.92051206928598 8.6973399052236 5.37903926266877 5.86534439934257 5.3809201810649 6.01519207138823 9.00487909800211 7.30564616447429 4.95122977159279 6.27668466110569 6.24158721217319 8.86581480444541 8.32278777740682 5.82133758050721 6.7969983090454 6.5077148580176 6.93662277233557 5.66997008265165 4.09356781758957 6.72265189696598 5.65610859698991 6.55714884406401 3.9074884632975 6.17537125875118 7.07983743672612 6.60851727202954 6.08099530803397 4.47494668553088 5.14021615542058 4.38567646318309 5.50055048214485 6.61294252777146 3.90180603094462 5.76207662559349 5.59783511742669 6.56634336829848 6.45305832869651 6.64968931817691 6.53845006121105 6.48167646586829 7.044162601119 7.30111731374188 3.58962556786357 5.38013912512166 6.02737316007119 7.63901396037008 5.08101288255378 3.85883507686872 4.13052580097516 5.44303422927475 6.10473345376092 4.57446102489812 6.28297791613009 4.25429971315118 5.19728339051121 5.88740861612507 5.97841361250289 3.69595611578435 3.6587341302309 4.55061471651912 5.86551710288207 6.9932602575601 4.05317221743058 4.91749164706016 4.32008369506927 5.55476521294539 6.59308659789772 4.15712730388215 4.77795774715252 5.11654314629109 6.24171859656764 5.97973228680632 4.5532255851852 4.14358576806397 5.87788358479028 6.63348470001752 5.85656492809606 6.18555716014508 4.84332799198167 4.60209326505873 5.01680994664823 6.72982461862488 4.7486374420555 3.77295398980866 5.84759496060696 6.40918010090025 6.8066179216224 4.34118150356424 4.42140308608655 4.1237901749617 6.09471638886868 7.13369618984283 6.68538162450504 4.73466146465086 4.89617374717355 5.56997718799013 7.25076174408085 7.9032378983359 4.07962787825936 4.17205423355941 6.23933923479414 6.47029013018534 5.04241327907978 6.31181811231691 4.28720996198989 5.81393955259901 7.32779804180545 7.84358346205657 4.38890659128233 3.74522279935163 5.16798355311813 6.8664971313568 6.08597778677942 5.83052440245622 6.00947631286574 4.4569336025263 6.46024494765882 5.67178547208012 3.62280837559436 3.88470582115985 5.74332190400955 5.01537375020906 7.22932503438135 5.70032015119992 5.16254912926885 5.06189187890146 5.40327676877642 8.09544612451977 8.1076172786802 3.89644567283946 5.0145516921491 4.43003679155262 6.38428023493519 6.65530681848864 3.52428154965526 4.93554606478236 5.50534050857198 8.21139160587582 3.76313931055706 4.78281226188741 5.57266281702375 7.02310916753556 6.94702461526335 4.98179547844016 5.89728482085549 6.453322071393 8.17500888718938 6.75645639616803 5.39620637869774 4.88095758852046 5.45425434995775 5.36819947660112 7.38552087883739 5.04455638912858 5.58125645733517 6.69818830685913 6.49018149871889 8.8398389142002 7.36133245731922 4.03934067139395 6.08407255042159 6.14404941192073 7.70209629654909 5.2550615804444 5.44510258230149 6.62771677595227 5.58986145776757 8.01762112415999 5.06987449001038 6.21268952361243 6.808871075423 4.56928325671977 8.23663520305437 4.41942853873475 3.87828827602203 6.64667802028935 6.9840550938561 7.31549721036385 4.86621392480496 6.14406065433553 6.94876379050146 6.10031090335883 7.75739553878135 6.61694608283218 5.0975622180414 4.7850216217993 5.93326856772804 8.52170131653327 3.89746962509603 6.55380033855966 4.21915361101809 5.06435705838293 6.46792972607228 6.77469279263867 7.37642486441132 3.86603275622437 5.59035588068078 7.92213682839164 6.93316096311767 4.39272052798781 3.97368906783729 4.74256687448495 7.22485482622235 7.8624305351009 5.62539214475825 5.21095919884814 2.59979625578436 7.30627860923638 5.34384755330727 3.83118067244782 3.81364818857264 6.43185501415295 6.006357724368 6.02719163170646 7.25115706007758 4.68570108919637 6.50303683264967 4.74069382252274 7.77499458399682 7.31327576144336 6.67383963670521 7.30405784847168 9.89024774859927 7.91483044754755 6.50977964275949 4.69532872291545 5.76439654986252 7.12690543437168 7.89892968647587 6.45249542160831 3.9229274409597 5.21060188250903 5.26928425593513 6.16128957605727 4.06940132905997 3.78867056354692 5.59744585630906 6.06776054313104 8.51818135315696 5.47230151355138 4.22132964798617 4.88198084954253 5.5774737032671 5.9589947295929 4.70278980363648 5.24904955949546 5.89293580249805 6.87285548261023 9.00856032555123 6.08176575487273 3.28720428082605 5.39654452100347 6.41038477653664 6.60607792088328 4.7636564831973 3.97086621637858 5.10883994410219 3.56736478650805 7.80778641924742 7.54384801789974 4.38151308295947 5.166294245806 4.25518527308797 6.10336588341121 7.30720998188573 3.97494353335226 5.05064865692322 5.65444771634978 4.18046583791539 5.45270246115027 2.59979625578436 5.56475137634229 5.50065532133262 8.09878550465203 8.17161799863126 4.41840871753194 7.45957819661331 8.22399395870445 6.98363301807191 5.59550314785137 4.44628816343821 4.95987606824123 6.17408617823116 7.08166124607259 8.54394958122659 6.34345807965721 4.39498629146805 6.24401729090785 8.11510282541845 6.17734818292394 6.37136599109389 4.49748935006333 5.89822336901242 6.95294008233587 7.23213909139415 6.02110167213296 5.30901145004555 6.24262541341467 7.91134124392569 7.81657919536155 7.82183381988606 4.10636971646571 5.57934243721202 6.7577285841295 5.95825315706755 4.18606335885253 5.89922605724437 6.90900142584281 8.41107661606661 4.94020369172928 7.74153062813349 4.97917276657389 6.16449290946753 6.99792642688008 6.80356883355534 8.57385581049646 4.89955588548687 5.87132318297688 7.37602086601426 8.35178557890619 5.50169382863526 4.6992480643737 5.99588585484679 5.54745692126673 8.69542440773326 5.88845885826015 4.38956714453276 5.97428475692058 6.7804809418562 7.17656810206709 8.14610457189954 4.79167983171676 5.7536593113118 7.68092417496238 8.11186477126988 5.82654885704337 3.93866419911265 6.26497647261464 6.53581278969322 6.9321904628208 7.5103006161772 4.91986901707265 5.05915629965552 6.37391253898747 7.01841443778034 5.81533257523211 8.85938326166076 7.78322309978428 8.45444516251711 8.40662533789369 7.08937430573395 4.30847730210854 5.3019577835399 6.31833562464875 5.52356473291857 4.74889355333648 5.85540789248489 5.92192135754622 6.03754579994022 4.98918488579732 4.86421751440031 5.27473803102373 5.37146410305395 6.92262600837051 6.49694259714402 4.51144773910168 4.78838956330999 5.93894624644941 7.32008262897588 9.3982850195263 9.20704799631004 4.94589248965486 5.95797274658359 6.16045724709335 6.29652363804292 6.13897021661311 8.05880056692763 2.59979625578436 7.0981365155191 8.00952528385766 5.47539384803193 5.79406683540057 3.86313458589679 5.77725975579862 5.83846911501882 6.70508020331955 4.64790232663202 4.74283497021949 6.12120339609283 6.91903570411919 7.58684265822266 5.4204009458369 5.1097996611147 6.68140549313724 4.08258719077872 7.06244474890836 5.14781723579942 4.17081258897119 5.45013817438556 6.75159955331713 6.04467124213269 4.60220110752524 4.88595735866204 5.6613299888628 6.10418471077045 7.44088988721738 2.59979625578436 5.77835770348541 2.59979625578436 7.31144434829203 8.31103759411481 5.20715668946593 4.9112504566025 5.33309285555345 6.66299544784149 7.18312030985538 6.09158217323452 3.94552843496954 5.38207385744233 6.69357741989977 7.46001698313884 7.01028768498021 5.5059756921154 6.27251498610198 6.14362302432029 8.10609162859487 6.25299769886046 3.6723757901802 6.40430560481131 4.56842484121635 7.35169580809537 7.40573119280241 3.65463134791335 5.23322635757787 4.91576226557354 6.39506145992589 6.23661041716468 4.64050583400074 4.74541055585262 6.38725610925716 6.0912313609198 5.4017288709739 3.79558990087403 4.55722629693685 7.45472329124234 6.91509907247452 7.4538097808297 4.57064361051425 5.14052592822006 6.882333588537 6.42014194013229 4.10147417384139 5.15581396897156 6.59848211934798 2.59979625578436 5.40194306821536 4.08119865284047 4.3608147803658 5.78992147997896 6.1545664502132 5.4959414254337 3.7236190172748 3.8356080573271 4.82057192202291 6.84878573494042 5.55800106993142 4.68351807997182 4.68430513171173 6.23348486655371 6.95838803140313 9.00024284256434 7.68278312087515 4.05243559892465 5.96034572631613 6.31320453959761 6.4796318231082 7.1776625058616 6.03955589154036
Manes.14G067900.v6.1 5.16171440014827 5.70503563487551 5.34371942113679 7.2137602506669 6.47515479454583 5.73608951254165 6.11934038136167 5.88412775538045 6.96317504727915 7.49391054972703 4.72097780238984 5.90545277177278 5.52726908981943 6.43081018800381 6.51548022842292 5.16702246181639 6.29665826808915 6.37371845888055 6.21078111986838 7.57507150335875 5.619853448357 7.6028783723649 5.81818801721595 6.50544175290122 7.3407681184051 5.33348373374121 5.6903791971137 6.29605484965171 7.63733879795556 7.44168406342368 5.43749628097389 6.30914115930334 5.95632255644974 7.23003246485266 6.66328900902417 5.35174750824807 6.53530949047656 5.72147108672539 6.11438424938219 7.65247899768265 5.54922800657294 7.89075142570327 5.87474575643978 7.58237550216042 7.39748415821609 5.43637008034926 6.39420598670941 6.37048603720997 5.73943347593085 7.64192054024906 5.22216076830195 6.51251044526283 5.28551021565055 6.44575940872396 6.80227270522209 5.68725359265239 6.36192461874764 6.14659737066266 7.86776683878199 7.94382547086856 4.6255889891518 6.80684453936688 5.59666691661395 2.59979625578436 4.70995834962873 4.71947871896304 6.45816806494398 6.03156919682331 6.69664729430412 7.03316895870025 4.4879102926475 6.95705009751657 4.29319906089554 6.6658851503385 8.51764098883157 5.39704865106035 7.17282964875378 5.51071056586528 6.60317231645401 6.65232073533491 4.46917349746849 7.66988149580895 6.3403859854547 7.06737312837415 7.27779877435243 5.76270812526876 6.66597101515037 6.24478689198749 7.35304472404373 6.79393705625078 5.17522079737049 7.50158042105149 6.52373725339558 6.94934184935404 6.50522654805199 7.57319251022645 5.06206695261446 6.7463239492487 5.30357453755537 6.73561971745636 7.97151595370479 5.75728549424217 7.02390030000512 6.23822893367054 7.66694504603279 8.47674703959351 5.90201983475571 8.00851959658689 5.96492124146497 5.66793804955279 7.84032773039513 4.44147761957035 7.46131430441966 4.91131251434379 5.67228931414433 6.73770069269399 4.9878486699128 6.35227958556241 5.79265910874518 7.38763022349336 6.74260174253886 4.93578588189588 6.0520197993304 5.44636579414043 6.39982377480005 7.43501281084293 4.19815411948421 6.8572492901732 5.59481164135613 7.29889423802794 5.85067369756541 5.37550478234049 6.81180693724776 5.94292765972032 7.76155760846264 7.51192638127298 5.59312002809319 7.45897286771015 6.4355583476408 7.60552445527838 8.58402331456697 4.93818644431095 7.06725030406812 5.61781499811679 6.40486176053305 6.64798785587603 5.97541773202202 7.27249688094567 6.11783770311705 6.46902882030237 8.58053635763858 4.88851984086147 6.50594173073631 6.01415063648796 7.27072657233046 7.01964625659648 6.39849505482909 6.99339918604739 5.8730554784352 6.82742709267736 8.10678002358207 5.58121624620631 7.37798695693764 5.72050068810039 7.29568869170122 8.74519520599144 4.92804636670753 7.40624069594669 2.59979625578436 6.79136188050606 6.83104358632219 5.92321679459213 7.47273401072189 5.89690095214409 5.32234907553033 6.9185812622949 4.04177189388811 6.88598775324155 4.96860830915736 7.3090586589855 6.2823292796798 5.60749746197741 6.87856624305251 6.11791671136341 7.5575819032171 7.59182300489831 4.85624491491349 6.84628170087666 4.37117454433733 6.79540425545081 5.37138278974358 5.4915872820288 6.13523818687543 7.41950622735513 5.74211822715406 7.32569632140332 9.27457558212956 5.48051698083338 8.81505970636266 5.64420715922371 8.23375350396863 7.773157180876 6.01543103413794 7.57751043628873 6.08931490414866 7.73617701877226 8.6538594717683 6.35405770808052 7.46171116550881 6.14483616086561 7.79329408993987 8.87299383060521 6.22857139427294 7.41492224232771 6.15771621595469 6.84865484347377 5.72322321801047 5.25998189196932 7.57863095470807 6.35655197625115 7.43194554216876 7.85705351178643 6.33165584361688 7.54187688564087 6.10126935246005 7.53905824623356 6.76128236294084 6.7391951449268 7.26263137492158 6.36500644889848 7.76408507436226 7.92142677079146 6.52952187209504 8.16741131456086 6.55519952061788 7.33870938185244 7.85866328999863 6.61594929599362 7.62655938398561 7.10517062744396 8.06874324515373 8.10945691676333 5.9888122173035 7.79188050610717 6.43920909659255 8.13505777263421 7.77690527058868 6.13083543542705 7.49338154924642 6.28641614280428 8.14166271125176 7.6188974187208 5.87210781124669 7.24202377504916 6.65230412328123 8.43926840341939 7.41906365288005 6.65145231330183 8.24927750054226 5.79627257777539 9.09763677674983 7.77594571881096 5.84854520841515 7.83627976205321 6.42422494961287 8.69566127180019 8.42089689087808 6.10667534503629 8.23313579238348 7.33954552173735 5.953340645672 7.46893002466116 7.04942540461685 8.50840653324417 6.65665910077865 7.68988782705845 7.77070352100987 6.23259248789457 6.51422180069757 7.78337936613352 6.38516533021947 8.35112599047297 7.7034265301465 5.28430698361271 7.96860176220785 6.05060901931328 7.42296280213594 8.52769362907553 6.14700525721974 8.00962750102786 5.31347903066989 8.20118860553259 9.05256457531391 7.00207320095289 8.67534679413459 5.9171965727459 7.73727923249346 8.86330805621218 6.52135189235356 7.49025603361508 6.57556867744355 6.95345876505035 6.45404891577085 6.15302564036388 8.73040015888743 7.22333276108117 8.35366329495673 9.0195533444975 5.44378526601021 7.33250608789122 6.38751801370379 8.63123160638614 8.24580929555745 7.26614844355631 8.25179802849866 6.68446676460979 7.70248483527597 8.62197651469192 6.6686839634338 8.51484514138715 6.57454664462803 8.60670063560402 7.75292719590639 6.31268211486968 7.41006383415157 6.63230224217709 6.72612372472025 7.14079121754547 5.64106033954727 6.99391218225081 6.32138593455857 7.41650311286232 7.71836399231082 6.43618037376238 7.29444975559945 6.27708879277904 7.00068769811367 8.11974199949149 5.61296233556757 7.21472008794219 6.34018187792746 6.47175993118427 7.53167346605353 6.11967024130009 8.61071446683244 5.91228977301522 8.14496539844597 7.28316346573387 6.08274078027702 6.65135751106551 5.87985339931718 7.1220576298888 8.50988387996306 5.66208416221253 8.43923379199761 6.63348470001752 8.71252046969205 7.19043227282718 5.41007238783129 6.79663120232349 7.31878927073173 7.94297996404337 7.56466930782102 5.35278804095859 7.00202902808916 6.03738714596272 8.48607932125393 8.43456296888514 6.28101606956913 8.62892006879284 6.34164964337201 7.75301321242698 9.11040764094907 7.53829188901654 6.09274966270675 6.91024307090619 5.49839942189969 7.71090334585398 6.58947377456465 5.63359148225094 8.16000370146589 5.67881950303213 7.10517239702644 8.97792573608365 6.04074376531605 7.3210190777444 6.37280341582583 7.78756852738944 7.42018992827428 5.69139492989564 8.10357462363073 2.59979625578436 8.3005211330465 5.98784590099395 6.61133402509421 7.61555952554279 4.98238600982008 6.21702052701482 6.72870419876073 5.81769944355154 7.39983457827573 6.67982294993926 8.18583598549877 8.58726054549186 5.5091451861314 7.35214430159328 6.01075590483545 8.38189032647556 9.74420642689572 5.61155811274855 7.30911930415386 6.18077363808776 7.90465153865038 7.23877276043505 6.00793018899679 7.37231883126143 5.9101209007848 8.71312337895946 7.40218840817873 6.320235980247 6.29997570035037 5.98704138582785 7.33334926510397 8.52769741735944 5.89728482085549 7.13802985345009 6.24286102522434 7.22565873432452 7.89872651852011 6.90992224488584 7.75885955637019 6.48446481309864 7.62008712166182 8.44109613195074 6.03593461579246 7.96240124684205 5.97627996227374 8.36023658468134 9.60142734001698 6.27016229680506 7.30120181887218 7.90600370649315 7.48122798100808 7.63696440676488 6.30677408740149 8.27795121034809 6.1976794906785 8.09942266511874 7.70964626999837 6.14600894476756 7.99201631348086 6.13303414552375 7.88703666634988 6.53830329385319 5.44143352197084 7.72605990006257 6.39444482376166 8.34934994142048 7.37644478995365 6.05451934102917 7.51150189077099 6.31471381996647 7.20755371812348 7.34627820121243 6.13370829544361 7.9353380946751 5.95134169681724 8.08343063356759 7.36317058403972 5.63195177305082 5.74981228327305 6.8538420352202 5.72427991818082 7.69067995874025 8.61577995224517 5.01429040508548 7.65315799516557 5.49349805619265 6.53037901888288 7.271671334777 5.11979323774816 7.20692550415781 6.58059211532604 7.53228546513376 6.7715886795036 6.23663051813485 7.27823117401745 6.28593275807244 6.42320503218076 6.64534836722049 6.21778804718203 6.40706491132761 5.50686553120816 7.75837091147586 7.1386186307251 6.12113992501482 7.37826395426221 5.89395572757993 8.56317070204134 9.52165934517959 6.76102608073654 6.89461982324567 7.43881064160531 8.51391739544366 8.64993087532926 5.38012360671228 7.4859469552078 6.61515937777793 8.43091827857915 8.69736212574281 6.19604375822954 7.15961743690959 6.0522709299005 7.9006297910011 7.21863025460532 5.96212758649637 6.71008111911849 5.50686248939339 7.19712081211511 8.68002970784421 4.97712056884894 6.74635083805775 5.817624473295 7.83529397665053 8.17406990396803 6.81761446662069 7.08748381461151 6.55002585190081 7.86557841803027 8.57033116730397 5.53586695192892 7.89133145592833 6.39853634644327 7.08213015501291 8.55757540762981 6.06680275845581 7.40580464217715 6.36524571001342 8.68761663203068 9.57383914471537 5.24579141902329 6.37679758716834 5.52678866588631 7.2579738106003 8.64998511001358 5.83288993619057 8.39246109860479 5.43872503744554 7.52880866590276 7.81370937549214 4.63794035180029 7.73997515347159 5.84061164423639 8.01285066165389 7.30168820962808 4.72330626636969 7.52309499323713 6.20292387891601 7.51726915689694 7.91466708912078 5.46739558084478 6.53048590822985 5.5498610762082 8.09704331408738 8.34072120181381 7.35322617957321 5.66814762143357 7.05746954251654 6.2360820397683 7.21505549738457 7.57734329005763 5.77555119994654 6.24443676743365 6.11059444835659 6.79352075213295 8.01845389972811 5.27548114763936 6.71837304061467 5.48278752609597 7.26321027972104 7.9315023611718 5.64294771802723 6.82755051406064 5.83131348263522 5.90410954640953 7.19466708610106 6.17345167284865 6.40263860658434 6.38113382598559 6.58556279121036 7.74153062813349 5.18058693207289 6.13716879566224 5.64528870859107 7.50067804200986 9.30661831057303 4.6930636712557 7.19900222701744 6.24332469148444 7.60624164371278 5.02070514081277 4.8214399509088 7.46778369064671 5.54745692126673 7.49134293169573 6.25217490961566 5.6154465826186 6.56874100973532 5.41510377334642 7.40600030614284 8.72128420129662 5.13848057168525 6.29386419706949 5.66617176981357 7.32488397805484 7.39765045108642 5.78630527277948 6.77708925018124 6.3229465526945 7.98256564143808 8.26499730384091 5.36606373191259 6.64829609720519 6.93253803796855 8.02891953026817 7.76656343615172 6.8815933819738 5.21631662540804 6.28537981374424 6.00052493661804 6.85063347674467 6.32895880921665 7.3414210212021 5.81616051126034 7.42689908273483 5.90455091970544 4.87964051764886 6.97462268939676 5.02890370927168 6.5283003868736 6.11409903519646 5.76574410067648 7.54927005624109 5.10393587917998 6.09692332957767 6.82575582222592 5.01896798727679 5.92602634409223 6.35080303045829 8.42364092640906 7.30104908587799 5.16852811703316 7.27926803653208 6.34768749956679 7.43596794346129 7.67831618065295 6.05525588713828 7.02462233207882 5.2321757390658 6.98055450684956 5.39476197604298 6.51864066048236 5.93201093132909 6.61440968806444 5.23162373091915 7.2119498434964 7.38848438058148 5.35705666771393 7.222942248977 5.18649969644997 6.48904193895185 7.36878201170902 5.52423131210846 6.93322004674167 5.36056275276093 6.5494431090453 5.73340787430275 5.25220520561976 6.4115599286406 5.38316292205342 7.06008228580444 7.01069288401142 5.24215761259707 6.67370133709235 5.92721088443614 5.25299413007872 2.59979625578436 5.41376154196529 5.43284111539091 6.53946629395283 7.02991114511569 7.9165291233916 5.2487137397022 6.58686906863737 5.80265552002813 6.56906888768958 7.45931846707659 4.970754961259 6.06670522266717 5.95665042978351 7.06539572517899 6.89458652367556 5.66234316053285 6.69416551252784 5.72741950923141 7.60398618910637 7.39746464187498 5.536381253164 6.71005965527252 6.08631039526819 7.71714936491752 9.25093369821945 5.49784526921325 6.93424915038712 5.80234742725336 6.71359781259306 7.02083722107335 5.24610330164727 6.73474644440931 6.46508637797436 5.61777489191205 6.82579187580888 5.90704629908893 6.6503906587356 5.64627713789513 7.23537527798675 8.09274316055046 6.10941094763023 7.13116237316885 6.57302698156631 7.16509611146766 7.03623332025541 5.32176458016045 7.0678009202581 7.3388626171521 8.00612206784908 6.92892482540588 4.7348514639448 7.11465141095798 6.1545664502132 6.59745613554483 7.22378183423307 5.75447423451552 7.21659943674084 6.27157025023534 6.37880682603163 5.66210727894884 4.76660596012132 6.34921959733793 5.46912691493087 7.50179679940071 7.02936750815773 5.58846472723652 7.32169359304473 4.46218209657253 7.75926947127426 6.74337585117142 7.05088807355148
Manes.14G068000.v6.1 5.59730421318374 5.98648854290384 5.36335530270058 5.93331633800499 5.7628461885774 5.46122965860573 5.9565373088225 5.58502992129681 5.23189353060014 5.11058145307655 5.47200958197013 6.19914855570755 5.30972200660247 5.19733262938069 5.94706394246608 5.41016372156399 5.72679839543229 4.25595750004627 5.66575198879204 5.86106233896031 4.77934231553453 5.29496643850765 5.10272751419889 5.63918074058173 5.53173217887367 5.43613425186829 5.81700702569751 4.14820518392652 5.78086160083671 5.69765837931277 5.33944391322511 5.64493260482025 4.82416063107777 5.0911551867924 5.69544551611388 5.54470933747294 5.64435268523033 5.94960469559338 5.80054519591117 5.56145055714332 5.16760311716747 5.26486635107164 5.65447470752057 6.13164325133343 5.23327962527684 4.22491347845287 5.06357942315092 4.99666714759575 5.80671832969964 5.97998957660894 5.25240009489633 5.54324761024027 4.97318806077064 5.60859604148995 5.54109197524093 5.05086839134677 5.53066880390462 5.48611668066848 5.11773183253549 6.11467338764222 5.67240082924242 5.4725410220984 5.90379079378793 5.50880681331723 5.60393666100925 5.79987388805546 5.6005795265845 5.69501632216992 5.4074788803077 5.67571070627418 5.34181955916997 5.02653368346857 6.95535876235808 6.15908029961009 4.96354976747314 4.62490631543042 5.52500574384133 5.24609710295013 5.797651640532 5.99138596613777 4.22120669152832 5.75604633354523 5.4100845263413 5.88704759111699 5.46366215150463 6.36310368076917 6.17551458308167 5.98352785826469 5.95562962216166 5.83820109146678 6.16334323467555 5.65521056359515 5.02736790143551 5.7321395481724 2.59979625578436 6.02914220368939 4.71683753125992 5.54408801208227 4.631813090141 5.16698014024823 5.37937049668787 4.9781593334711 5.21264484989265 5.3009234202116 6.38223026684978 5.39372782533747 5.28035310434718 5.73494299694636 4.75823683337642 5.69139316155131 4.74658779247059 5.02890058805073 5.31384680751457 5.55394372416265 5.67228931414433 6.49798157870892 5.70375609001472 5.53432335988305 5.10896708892893 5.44636953265101 5.5571119248034 4.54782091454533 5.41514279013275 4.11704435217266 5.37684159841669 5.8460821925976 5.41102633645915 4.95871747072434 5.42468388672317 5.75626266276436 4.84304382594708 5.37550478234049 5.27756057788689 5.29844426096387 4.6496055046137 5.66824587908768 5.48021103960031 5.29308989231604 4.89733830234908 5.90126297420252 4.79358057506162 4.93818644431095 5.01360447922682 4.7148224836368 6.19713926041345 5.58696679912604 5.38160259758185 5.09709928621294 5.30236919861532 6.46902882030237 5.71458605676975 5.07535052653677 5.35772586470507 5.2067007944747 5.74407095863511 5.48256248337873 4.97616576925157 5.6830138478774 5.33667435872809 5.16838869962195 5.47579413487358 4.83413770450331 4.92229970002312 4.98240364551563 5.31010274540047 5.1291867783276 6.261767549247 5.65807937767475 2.59979625578436 5.84596921238865 5.9083718839362 4.96779632684412 5.97656195198741 5.05125126151523 5.96171751309203 5.94635017841602 5.22695862031579 4.57226873130618 4.15220957500403 2.59979625578436 5.27149950036059 5.40306859595893 5.94851289166633 5.47751290573352 5.87848381577218 5.4199751904657 5.57201458751619 5.96745756565696 6.15173351117638 6.03601989845761 6.71593050392193 5.09012974327686 5.97480479581687 5.75064863109646 5.74211822715406 5.86845570127908 6.04584455997317 5.23475256144133 5.43864819590297 5.87399757172663 5.9516542951543 5.70033571447993 5.59595359877706 5.54477546996938 5.70675634638201 5.96872713141325 5.8609401003051 5.70954149862443 5.63428746580512 5.64152897057053 6.05940134031907 5.63748326795872 5.42441527516382 6.08511625227637 5.28547922519941 5.82773813452852 5.1177963642938 5.35493139041385 5.19878403319461 5.37792650833058 5.75886858438752 5.70914998390897 5.44024183787817 5.76684597656591 6.20827360864425 5.32985754541092 5.9034565528042 5.32415119148683 6.22104387466086 5.06330282274374 5.38685168717998 5.6284250202795 5.62310844619174 4.2156737729944 5.33499144135548 5.92987457536584 5.65080889043064 4.89938117301574 6.18627563306382 5.55572653471674 5.51362059206436 5.80748942892087 4.92601421367106 5.7878226335138 5.64323483704765 6.23182340791751 6.19673246688527 4.64368512533832 5.83125932826847 4.98343061641642 6.18295551100323 6.26190697577742 4.88324698214231 6.32903764298824 5.25023742686962 6.09215221436983 2.59979625578436 5.06495385264995 6.24245666243134 5.51176465438218 6.18214042831304 6.18012209489267 4.45854868482079 6.31269356669231 5.37808608785353 5.74556840032109 6.28870736213642 4.24231585157393 5.43566413800483 4.97927886336449 5.25152205245808 6.56006610751166 4.5135358765008 5.77788555310987 5.23375569115595 6.17150229521475 5.95239454828284 7.11875257968409 5.40062108789936 5.13316497246053 5.42000266241331 5.93724612972906 5.19976674584043 5.36512103490573 5.92110247526782 5.50178498007952 5.45967324268564 5.93612318359263 5.37891084816796 5.37657868765282 5.69492885570035 5.33378196634336 5.88939802867156 5.04538866941889 5.62897219421001 5.56469805076544 6.40489682577974 5.84157595139217 5.4847033335281 5.92210416808143 4.84877124490413 6.043801523269 5.5228262128444 5.39683108559118 5.77598427001498 5.27368753432763 5.88221814446946 5.54334317310361 5.62596296381786 5.3917377562064 5.20374999204308 6.15177811019783 5.6879641560789 5.3760293399502 5.55993550322943 4.94288935082317 5.48224334102006 5.46347340490669 5.49339600136409 5.45556863758084 5.37621098978317 5.72394608451563 5.52175384898088 5.63181546295854 6.0585370638085 5.42042866517523 5.72166619432433 5.98935748699667 5.32531983875509 5.73154519891575 5.47665470422479 5.42816873497427 6.28297791613009 5.08272369960407 5.1711968657875 5.55128729076737 5.331540899601 6.09784641893691 5.3305677802461 5.0848260634621 5.31495005463904 4.54807081784639 5.21168814421686 4.99523479797265 5.9293391091069 5.58165321218833 6.07438569462737 5.89391289115482 5.0847362098959 5.24704683601759 5.1991944910678 5.39890920538567 6.16172284482668 4.56372556906621 5.5490237479979 5.02367428154966 5.78810635440698 5.62799157685124 4.97727549287636 5.19571752180105 5.06097039329998 6.0030299399442 5.81750598172834 5.19075923653091 5.27096358737236 4.97764536929652 5.72131830299486 5.46696162705125 4.86943973198656 5.7321445317684 4.67606743283143 5.52658215495812 5.55734845423969 5.61199874218424 5.20492721697171 5.82791920015738 5.61892452676271 6.03475468748198 5.77618160091097 5.09378531828138 6.22241204470389 5.76554245244917 5.65563238834126 5.99829785410889 4.76531253800039 5.54657251379521 4.90814312484013 6.20176981623451 5.40381449736056 4.60294023994107 5.99589817082548 2.59979625578436 6.06212556261619 5.6534184461126 6.16285177406872 4.4569336025263 5.82091433316653 5.48811053482488 5.56575813089601 5.39436963072989 5.56569428259766 5.20683835039078 6.00579302087476 5.70032015119992 5.97447915240054 5.4877855600663 5.27759836174646 5.66978161342752 5.90658429529723 5.5582565044117 6.10715931270991 5.48262873517392 6.00054574911853 6.12875483606581 5.09722646836517 5.72721653161139 5.50534050857198 5.09034719469054 5.42232739088544 4.98007382847903 5.8833811083503 5.21234962189672 5.5629265690836 5.49236289645518 5.91173317612921 6.17044662372296 5.89005407768363 5.526059881319 6.44727253681123 5.28785621849376 5.25907927571198 5.21237722917394 5.05748104267032 5.73236061854631 5.93525232535044 5.46740966547955 5.06900683665206 5.81190503176285 5.17719065256022 5.7381286683478 5.57361788060114 4.85657396376925 5.65765812589834 5.63945785670795 5.11018920827839 5.53248682895335 5.37393556664631 5.37359728751047 5.96092237770421 5.64315655862906 4.90258566546941 5.46609950017088 5.79402889547429 5.31844591931588 4.96673657270286 5.91822855901605 5.70359034386029 6.33381498564085 5.56368391850048 5.82961435792265 5.16299333937178 4.58097107882744 5.80014276739357 5.92561923746755 5.52698298087804 5.95108295442704 5.79983803363923 5.91687457168645 5.27452284350413 6.02774747523541 4.73512611022239 5.55678647930773 5.44702037429329 5.55271132610668 6.1456051573677 5.45934016050428 5.45997902553004 6.49907148286896 6.06100959195694 5.46172138492603 5.03251249190121 5.60727298643535 5.46066660420419 6.01119375904488 5.96394314530827 5.62180228768581 2.59979625578436 5.37372952834303 5.7444686150431 5.43732396430662 4.65703573531571 5.84760277902481 5.78660902148232 6.08223357771254 5.81356477021582 5.20596398446543 5.77579568192436 5.27449652000642 4.91053172089911 5.69866623035437 5.67312813045813 6.00363076408579 5.28699784541668 5.78880781818649 5.73286103327518 5.24733487875397 5.87523961903278 5.17319724107347 6.57560040225625 5.88071701027172 4.96587890421675 6.0924827727952 5.54094314347177 5.48246814880996 6.16143393949157 5.38293329913363 5.79629674640739 5.71964924138451 5.4926385799268 5.50326936118724 5.35662362118333 5.81509860156382 5.10315079697793 5.74596362224099 6.0371265680881 5.09657329426377 5.87501060069975 5.44705235671452 6.14171526302465 6.05926114111012 4.86260966489813 5.55119095680478 5.42994815370581 5.62516177153092 5.84780474199554 5.4703264438745 5.71872212826679 4.79617363451547 5.08243502631156 5.59947462920549 5.05070739258064 5.49634012582707 5.86794692131206 5.7517339519271 5.08444979468865 5.03445823262702 5.39478382452073 5.5144024530917 5.68887916190342 6.01342419625892 6.45455538513055 5.68099135058197 5.71132735590573 5.49696505324469 6.84533674242122 5.49266303969588 5.31986326840476 5.71776815972807 6.15773556322873 6.23889715411912 5.21997804645995 5.3142383934482 5.86273607139452 5.77203352176855 5.83035747499368 5.81846623812773 5.75731070255339 5.52700610056555 5.44200248951245 5.71843868907423 6.35627645035081 5.66376156990774 2.59979625578436 5.67860718106824 6.34544561834366 5.66162273937467 4.97267179469575 6.36963988807688 6.94499883255713 5.64047544519666 5.37056186488549 4.97504287565834 5.45772824610146 5.32686071512854 5.29100228102504 5.48231165788337 5.32596799098141 5.44919365100683 4.89162727704218 5.6408018039226 6.34285056674551 4.74196741806627 5.60813530307653 5.40995520498384 6.04847693802618 6.27918483811455 5.7052305930791 6.01498885185168 5.63019559355278 5.45413905135691 5.2477391027636 4.93323785282274 5.8143831021116 5.14752509963596 5.81753724284372 6.19766085571277 5.11242288625045 5.82297812142393 5.24214731314339 5.69282427074854 6.06753412768097 4.49615474992 5.34763235940942 5.43916131538861 5.48123767053696 5.84876196456686 4.84741233254358 5.45667075841334 5.4454854676022 5.81889310974955 5.80342589541025 4.87091428312978 5.32201113598147 5.08870887193253 5.70592844396178 5.87371087245434 6.5125092886542 2.59979625578436 6.16847307301605 5.71850142687058 6.20533532725241 5.08532110175371 5.56411962171 5.02686237441155 6.00879431642902 5.1227098962819 4.28711904250441 5.57577520363074 6.61980834856389 5.62947435786651 5.74776697825666 5.09511601914233 5.44882740130669 4.93879675638544 5.58954728702413 5.61704989490007 5.63392344581067 5.27784051187653 5.28037944738062 6.33452478533734 6.58620489441787 5.21891182667878 5.53552551161514 5.19234984841222 6.05048065840901 5.65021343227135 6.31419623921489 5.66832519039415 5.90656838589549 6.80531860884149 6.16333977416979 6.11048847581958 3.86313458589679 6.09078041704735 5.53600988878782 5.75934498723858 6.0517120373566 5.30101448153934 5.47909756932952 5.35638551830316 5.99772532399154 5.92486439812887 5.67819875887042 5.40462958375825 5.31418762602813 5.89141903607794 6.28142627906479 5.65066586293785 6.14906828700096 5.36539778343967 5.65575995806653 5.16553054516106 5.54561174998131 4.93196072826265 5.07023927867014 5.86990714407751 2.59979625578436 6.19276955709672 2.59979625578436 5.17469337183686 2.59979625578436 5.34308268365925 4.77679392947842 5.80957616951936 5.25244531097467 5.96722366931954 6.46706734976678 5.42666366575184 5.35419196830694 6.44250059154554 5.85003986102978 5.9177447001042 5.73443180810206 5.16219555150849 6.14362302432029 6.92843415313013 5.43103056707837 4.8261813326352 4.79506330818208 5.04118721507844 5.47799060450277 6.55685735847341 5.41268350528487 5.93084836929907 5.37295755161229 5.78819291834332 5.71008210974481 5.98527269108609 5.46852620719881 5.28092478290886 5.94388405407193 5.61453683098823 4.75082618638622 4.97770195845779 5.2231151742381 5.80529639599977 5.85201596950658 5.07189137794717 5.90433114362889 5.07577012019372 6.61934234887753 6.01181955190752 5.60366396408171 6.15069490823907 5.61088024143791 6.282464189423 6.18646498871774 4.27022717714372 5.71053916974788 5.4080317551449 5.6312266429556 5.92363912735907 5.54811770308844 6.01637200123825 5.01969229718629 6.30500106424243 7.4671801513513 5.82074521477574 5.94260185188755 5.6538515645424 7.06123873818986 6.66453906804375 5.06974014224691 5.75347592893893 4.77239261754262 5.91843044613712 5.44519752829221 5.643732181391
Manes.14G068100.v6.1 3.53645259620206 2.59979625578436 3.45191887297824 3.75038115458394 3.2383473822611 3.38078536465957 2.59979625578436 2.59979625578436 2.59979625578436 2.59979625578436 3.49438284815064 3.04561120384308 3.11804907243019 2.59979625578436 2.59979625578436 3.6969227908129 3.97442481880855 2.59979625578436 2.59979625578436 2.59979625578436 2.59979625578436 3.52016582779557 3.13138655775315 3.80192645065722 3.14413877371066 3.79014938861514 4.13004080913633 2.59979625578436 3.78836439742839 3.12942703094249 3.28513972525459 3.49600148751274 3.17378617670681 3.43608939074294 3.14570398518928 3.84165578906164 3.83362333230266 2.59979625578436 2.59979625578436 2.59979625578436 3.48701286742929 3.67972915063703 3.60705809411702 4.01013362095992 3.19842031549437 3.20086796870012 3.52617709414591 3.38114915188791 3.6503607964152 3.26766221655289 3.47693513194931 4.20773397072069 3.34120921178698 4.29315625731707 2.59979625578436 2.59979625578436 3.1130976494983 3.48202483941218 2.59979625578436 3.14040437654277 2.59979625578436 3.97542699658481 3.10654593426012 2.59979625578436 2.59979625578436 3.14237346324655 3.16805095130771 3.19194094230314 3.4930121375438 3.36088296270151 3.45118233955962 3.55716693151637 2.59979625578436 2.59979625578436 2.59979625578436 3.28754744734438 3.85003373410979 3.24847608250363 2.59979625578436 3.10989770956048 3.19937689101105 3.23212901003371 3.17512532819144 3.47624966748319 2.59979625578436 4.18684380388312 3.05429937403947 3.24852250119544 3.01907165093939 3.34481372870052 2.59979625578436 3.67786292960522 3.32037428677871 3.80347103851417 2.59979625578436 3.95546315689167 3.00717831127145 3.19285832138037 3.20664689713645 2.59979625578436 2.59979625578436 3.10849398345359 3.31634635312898 3.83291661938213 5.12862405186618 2.59979625578436 3.25897070105676 3.73300469626328 3.18709662403514 2.59979625578436 3.09842035462182 3.16467000805317 3.37357534952051 3.75675057185501 2.59979625578436 2.59979625578436 3.34666675568901 3.30063053759635 3.40831739229295 3.74712202708874 2.59979625578436 3.65991993406786 3.58225755805724 2.59979625578436 3.98832669621086 2.59979625578436 3.64047583210619 3.46370293381128 2.59979625578436 3.14854429515482 2.59979625578436 2.59979625578436 3.32469701506341 3.43950802520564 4.81487174280108 3.2005024480778 3.23404875933684 3.27858906737281 3.11715769885859 3.38823800246194 2.59979625578436 3.00996798027269 3.39336865034197 3.55806038569829 3.31164659151673 2.59979625578436 3.16768203400873 3.24166522631322 3.07277416937966 2.59979625578436 3.41833297366157 3.73412781064583 3.09669850574795 3.79742700943034 3.59666499419307 3.53200633998271 3.13846362547094 3.4487476336749 2.59979625578436 3.82748313306354 3.17503269450207 3.47171591016966 3.77101798222552 3.53958272929376 3.16701331005524 2.59979625578436 2.59979625578436 3.07465554562221 2.59979625578436 2.59979625578436 3.41380625865222 3.35411837759803 3.12628544447371 3.51640820234231 3.71277016407694 3.06457845309048 3.16417745732558 3.32270141304433 3.43834722454961 2.59979625578436 2.59979625578436 3.36064708397914 3.44873559807783 3.15566167985817 3.94451506312688 3.34647505545364 3.16817936116962 3.76235768263894 3.78296797290542 3.92849155911784 2.59979625578436 3.65176324017812 2.59979625578436 2.59979625578436 3.31409563067317 3.65446411146874 3.09039111622633 3.13848911460483 3.11547170492856 3.87063900250767 3.0979139950087 3.32419446547007 3.16689536194367 3.48529138983509 3.83335999253602 3.72392832156688 3.26541768118622 2.59979625578436 3.64153521949759 3.33933551687308 3.77367409578493 3.11572183528983 3.4134412798777 3.42444996502386 2.59979625578436 3.66362132460603 3.10108304697002 2.59979625578436 2.59979625578436 2.59979625578436 3.64889788739305 3.07737644082094 2.59979625578436 3.59935003669032 2.59979625578436 4.36717994840497 2.59979625578436 3.35455894485225 2.59979625578436 2.9870565861914 4.19475781445023 3.06852274975295 3.33599306581088 2.59979625578436 3.66084073289557 3.95655090808207 3.05800329061214 3.19677433375722 3.43218861185877 3.37329820666967 3.5030039551816 3.1852947067468 3.40715241739593 3.53774756331253 3.08827779899346 3.51236062960917 3.17150791081674 2.59979625578436 3.49185471935923 2.59979625578436 3.13619888814257 2.59979625578436 3.17623298287933 3.27713638788058 3.01582169102262 3.9274285819072 2.59979625578436 3.18760828080912 3.67282201828456 3.40954712367928 2.59979625578436 2.59979625578436 2.59979625578436 3.4895835083083 3.07878727232066 3.11512830171232 3.25686325425202 3.40605524568637 3.65185553354328 3.26904104433001 2.59979625578436 3.09404548459673 2.59979625578436 3.33483351561316 3.06864531641847 3.26566677573064 3.6005353629866 2.59979625578436 2.59979625578436 3.59521002625218 3.45647313848074 3.65244182252435 2.59979625578436 2.59979625578436 4.98058201736877 3.19944276628065 2.59979625578436 2.59979625578436 3.46047366396977 2.59979625578436 3.41150002700353 2.59979625578436 2.59979625578436 2.59979625578436 3.50842549389157 3.21644556534013 4.57683443672913 3.2892755442546 2.59979625578436 3.30235343986351 3.50719198956029 2.59979625578436 2.59979625578436 3.21057785747254 4.04362598355541 3.20991460941355 4.6107483941181 2.59979625578436 3.95544129396137 4.16862252676369 3.42897032873693 3.1486359026078 2.59979625578436 2.59979625578436 3.24569782192461 3.38883758703688 3.60063610421536 2.59979625578436 3.51092040624305 3.71897980453619 3.43504416208772 3.34573460342168 2.59979625578436 2.59979625578436 3.44068119535472 3.26580903861444 3.77853098325696 3.2878030887128 3.44479857084641 3.16658773388875 3.55720716581145 3.53689864302089 2.59979625578436 3.25434752792638 3.40086540681077 3.98911833849769 2.59979625578436 2.59979625578436 2.59979625578436 3.57256915919904 3.14215221956444 2.59979625578436 2.59979625578436 2.59979625578436 3.40503430776885 3.53014888630321 3.0961917105276 2.59979625578436 2.59979625578436 3.06601140229909 2.59979625578436 2.59979625578436 2.59979625578436 3.63688284357859 3.4117013907922 3.55880419163474 4.04773018764002 3.24897275233119 3.37363417613735 3.81465209650602 3.17372833296139 3.29631831669058 3.47565525924005 2.59979625578436 3.71991285402524 3.0825107763154 3.93388340480447 2.59979625578436 3.15779812644779 4.0329195555562 3.03313128025029 3.63148108676377 3.80321908370672 2.59979625578436 3.35883779744775 3.20409142510325 3.17264699689973 3.06480719808051 3.02689750774351 3.29707522516397 3.53306774720939 3.37434341157556 3.5829904785219 2.59979625578436 3.09253880012922 3.25692806552514 3.19947538049542 3.49030898711636 2.59979625578436 3.33541046017207 3.98146792064773 2.59979625578436 3.64366173034509 2.59979625578436 2.59979625578436 4.4569336025263 3.79195208128223 2.59979625578436 3.44073658393479 2.59979625578436 3.65612034740921 3.67985052110231 4.09566998091808 2.59979625578436 3.39758033565916 3.88815639471644 2.59979625578436 4.09455551695115 3.11933717459368 3.6698074420928 3.54002058805831 3.7322206911301 3.33632745006729 3.23107304392998 3.8866168499337 3.96337534813657 3.29886172274126 3.75016086611143 2.59979625578436 3.72285975990381 3.23341689300654 3.25597584154714 3.39541109862574 3.08352688683135 2.59979625578436 3.50203005288194 2.59979625578436 3.2415469443954 2.59979625578436 2.59979625578436 2.59979625578436 3.3699188977181 3.63790334654271 2.59979625578436 2.59979625578436 2.59979625578436 2.59979625578436 2.59979625578436 2.59979625578436 2.59979625578436 3.70021863252178 2.59979625578436 3.14267566082531 3.19302232415317 2.59979625578436 3.42271491525921 3.53345212500998 4.23299323003454 2.59979625578436 2.59979625578436 3.07216302101005 3.07306420648377 2.59979625578436 2.59979625578436 3.35371734162331 2.59979625578436 2.59979625578436 3.19467141427376 2.59979625578436 2.59979625578436 3.35631907845476 2.59979625578436 2.59979625578436 2.59979625578436 2.59979625578436 4.01248896801131 2.59979625578436 2.59979625578436 2.59979625578436 3.29873799986109 2.59979625578436 3.13091120944092 2.59979625578436 3.5995725395466 2.59979625578436 2.59979625578436 3.8992686649575 3.94059545112726 3.58962165796024 2.59979625578436 3.58892620692437 3.48836367183064 3.35064364855437 4.01139348891446 2.59979625578436 3.41604772664298 2.59979625578436 2.59979625578436 3.52086051291967 2.59979625578436 3.1553627006671 4.11432150320208 3.05152976655718 3.35007378670469 3.36713490980945 2.59979625578436 3.67046185959629 3.67887954623511 4.23244465111656 3.44342650184341 2.59979625578436 3.40715420382606 2.59979625578436 2.59979625578436 3.34135829939782 3.37410327500007 3.20229976147952 2.59979625578436 3.96759200043327 2.59979625578436 3.11486485550114 3.63191729296878 3.48381109612499 2.59979625578436 2.59979625578436 3.5792875926982 4.03079440494347 3.09168813019347 3.22666753937026 3.56844582822542 3.09055428047105 3.65399748847355 2.59979625578436 4.12119666419391 2.59979625578436 3.82398655823875 3.57941440235744 3.34921949652031 3.30442840010922 3.43317001835428 2.59979625578436 3.56341734263042 3.08499272863383 3.53701673775558 3.18881389019315 3.23124158278061 3.63146421946987 3.77443947247914 3.20643697917781 2.59979625578436 3.67036819177417 3.10526400266323 3.63157338889014 2.59979625578436 3.04131369721671 3.41331573344294 3.83744758062003 3.10937730926642 3.74402143797072 2.59979625578436 4.30483835102731 4.35762904392288 3.97414286463498 4.29373664422248 2.59979625578436 3.61637548253596 3.86850354844914 3.00173983477685 2.59979625578436 2.59979625578436 3.4698560644291 3.76896098642364 3.47784859346025 3.41619604011118 2.59979625578436 3.32593040474478 3.44336746541449 3.47843854242518 3.72291427801192 3.78669727175961 2.59979625578436 2.59979625578436 2.59979625578436 3.30430621313442 3.12724282625815 3.20691983770591 3.14894040553398 3.66593204232818 3.3580901148347 2.59979625578436 2.59979625578436 3.23796702278507 3.71380891902958 3.55486197040881 3.71122255122726 3.18528064700602 2.59979625578436 3.98978074833163 3.67483351199386 3.61414121189432 3.25879465846468 3.22155548070353 4.05211130470134 3.63998240109009 3.74119070843721 2.59979625578436 2.59979625578436 3.60043099403342 3.49948415980588 2.59979625578436 2.59979625578436 3.78966341899362 3.34624818242998 3.03412909987516 3.54482528760931 2.59979625578436 3.23035530106182 3.67706499324602 3.73153791628387 3.67953587081363 2.59979625578436 3.6888404671252 4.07798847339554 3.05399940778521 3.95490085823409 2.59979625578436 3.21559004798566 2.59979625578436 2.59979625578436 3.91016354464085 3.32970239936705 3.17254904508025 3.29612907983554 2.59979625578436 3.65620036502695 3.47486106856339 4.36882737442123 2.59979625578436 3.41956127694051 4.13118453176859 2.59979625578436 2.59979625578436 3.72155046908345 3.13092838849174 3.86318106408786 2.59979625578436 2.59979625578436 3.41035805204073 2.59979625578436 3.78571618747852 3.170552578228 2.59979625578436 3.93630430115781 3.91366803555386 3.64820718768316 3.12734860701425 2.59979625578436 3.33857317196314 3.88060281162688 3.97274571856209 3.29367264049087 2.59979625578436 3.52788263827347 2.59979625578436 3.87338178481823 2.59979625578436 2.59979625578436 2.59979625578436 3.3686302546408 4.02397426135062 2.59979625578436 3.91433047546419 3.86313458589679 3.20938411112718 2.59979625578436 2.59979625578436 2.59979625578436 3.10899527952792 4.02838372931525 3.45993785358775 3.50979356917955 2.59979625578436 3.42558272829161 3.77751581381514 3.06479868293381 3.78809560810359 3.08638207118581 3.7367292000299 3.77942781647629 2.59979625578436 3.54935227703353 3.13842484873088 2.59979625578436 3.28670441964339 3.83516092794187 3.66836007527516 2.59979625578436 2.59979625578436 2.59979625578436 2.59979625578436 2.59979625578436 2.59979625578436 2.59979625578436 2.59979625578436 3.36362012377228 3.11619863125283 3.17004009026973 2.59979625578436 2.59979625578436 3.48455101835497 3.50657944241829 2.59979625578436 2.59979625578436 3.44060850168788 2.59979625578436 3.43229267361625 3.53809143152737 2.59979625578436 3.6982624709496 3.06152639500709 3.47394710612716 2.59979625578436 3.13594984025197 3.66422052447981 2.59979625578436 2.59979625578436 2.59979625578436 4.39923853806211 2.59979625578436 3.38629528969851 3.12751666884428 2.59979625578436 3.58508707760162 2.59979625578436 3.24895042512516 3.8118110995591 3.29759367244079 3.3939317028683 2.59979625578436 3.49882113101628 4.26530609196729 3.37561084007314 2.59979625578436 3.35830155079992 2.59979625578436 2.59979625578436 2.59979625578436 3.65701265783937 3.17452592349132 3.08541878809132 2.59979625578436 2.59979625578436 2.59979625578436 2.59979625578436 3.06320104111917 2.59979625578436 2.59979625578436 4.16521844122718 3.65759140826972 3.91654335422461 3.90291938238005 2.59979625578436 3.34875050887515 3.08270106822196 3.12984163088293 3.54902121927956 2.59979625578436 3.86017217038208
Manes.14G068200.v6.1 2.59979625578436 2.59979625578436 2.59979625578436 3.33882252641644 2.59979625578436 2.59979625578436 3.15816018115106 2.59979625578436 2.59979625578436 2.59979625578436 2.59979625578436 3.04561120384308 2.59979625578436 2.59979625578436 2.59979625578436 2.59979625578436 2.59979625578436 2.59979625578436 2.59979625578436 2.59979625578436 2.59979625578436 2.59979625578436 2.59979625578436 3.72812292938955 2.59979625578436 2.59979625578436 2.59979625578436 3.64013835869225 3.78836439742839 2.59979625578436 2.59979625578436 2.59979625578436 2.59979625578436 2.59979625578436 2.59979625578436 2.59979625578436 2.59979625578436 3.21447733758373 2.59979625578436 2.59979625578436 2.59979625578436 2.59979625578436 2.59979625578436 2.59979625578436 2.59979625578436 2.59979625578436 2.59979625578436 2.59979625578436 2.59979625578436 2.59979625578436 2.59979625578436 2.59979625578436 2.59979625578436 2.59979625578436 2.59979625578436 2.59979625578436 3.1130976494983 2.59979625578436 2.59979625578436 3.14040437654277 2.59979625578436 3.13655648183482 3.10654593426012 2.59979625578436 2.59979625578436 2.59979625578436 2.59979625578436 2.59979625578436 3.62597558266889 2.59979625578436 2.59979625578436 2.59979625578436 2.59979625578436 2.59979625578436 2.59979625578436 2.59979625578436 2.59979625578436 3.06039705082243 2.59979625578436 2.59979625578436 2.59979625578436 2.59979625578436 2.59979625578436 3.11095649955553 2.59979625578436 2.59979625578436 2.59979625578436 2.59979625578436 2.59979625578436 2.59979625578436 2.59979625578436 3.14815201337652 2.59979625578436 2.59979625578436 2.59979625578436 3.40126091377021 3.00717831127145 2.59979625578436 2.59979625578436 3.03824441707797 3.07907070398862 2.59979625578436 2.59979625578436 3.27304933687551 2.59979625578436 2.59979625578436 2.59979625578436 2.59979625578436 2.59979625578436 2.59979625578436 2.59979625578436 2.59979625578436 2.59979625578436 2.59979625578436 2.59979625578436 2.59979625578436 2.59979625578436 3.097772256188 2.59979625578436 3.42147577135509 2.59979625578436 2.59979625578436 2.59979625578436 2.59979625578436 2.59979625578436 2.59979625578436 2.59979625578436 2.59979625578436 2.59979625578436 2.59979625578436 2.59979625578436 2.59979625578436 2.59979625578436 3.0891275296357 2.59979625578436 2.59979625578436 2.59979625578436 3.08196755351891 2.59979625578436 2.59979625578436 2.59979625578436 2.59979625578436 2.59979625578436 3.03461879545996 2.59979625578436 2.59979625578436 2.59979625578436 3.05552170562978 3.07277416937966 2.59979625578436 2.59979625578436 2.59979625578436 2.59979625578436 2.59979625578436 2.59979625578436 2.59979625578436 2.59979625578436 2.59979625578436 2.59979625578436 2.59979625578436 2.59979625578436 2.59979625578436 3.13501077494869 2.59979625578436 2.59979625578436 2.59979625578436 2.59979625578436 2.59979625578436 2.59979625578436 2.59979625578436 2.59979625578436 2.59979625578436 3.50199777250438 3.06384658117584 2.59979625578436 3.25431612115486 2.59979625578436 2.59979625578436 2.59979625578436 2.59979625578436 2.59979625578436 2.59979625578436 2.59979625578436 2.59979625578436 2.59979625578436 3.13068999412181 2.59979625578436 2.59979625578436 2.59979625578436 3.03334130892695 2.59979625578436 2.59979625578436 2.59979625578436 2.59979625578436 2.95967134658604 3.00601590298794 2.59979625578436 2.59979625578436 3.48383847847714 2.59979625578436 3.0979139950087 2.59979625578436 2.59979625578436 2.59979625578436 2.59979625578436 2.59979625578436 2.59979625578436 2.59979625578436 2.59979625578436 3.33933551687308 3.19875009976656 2.59979625578436 2.59979625578436 2.59979625578436 2.59979625578436 2.59979625578436 2.59979625578436 2.59979625578436 3.77728265014896 2.59979625578436 3.5131653356028 2.59979625578436 2.59979625578436 3.23943786201555 2.59979625578436 2.59979625578436 2.59979625578436 3.35455894485225 2.59979625578436 2.9870565861914 3.0312983665093 3.25982382466975 2.59979625578436 2.59979625578436 2.59979625578436 2.59979625578436 2.59979625578436 2.59979625578436 2.59979625578436 2.59979625578436 2.59979625578436 2.59979625578436 2.59979625578436 3.26876126171489 2.59979625578436 3.51236062960917 2.59979625578436 2.59979625578436 3.12024369940562 2.59979625578436 2.59979625578436 2.59979625578436 3.17623298287933 3.08092639916607 2.59979625578436 2.59979625578436 2.59979625578436 2.59979625578436 2.59979625578436 2.59979625578436 3.23544690453558 2.59979625578436 2.59979625578436 2.59979625578436 2.59979625578436 2.59979625578436 2.59979625578436 2.59979625578436 2.59979625578436 2.59979625578436 2.59979625578436 2.59979625578436 2.59979625578436 3.12232509438277 2.59979625578436 2.59979625578436 2.59979625578436 2.59979625578436 2.59979625578436 2.59979625578436 3.30262129821875 2.59979625578436 2.59979625578436 2.59979625578436 3.96972477823591 2.59979625578436 3.92141333578715 2.59979625578436 2.59979625578436 2.59979625578436 2.59979625578436 2.59979625578436 2.59979625578436 2.59979625578436 2.59979625578436 2.59979625578436 3.79794415864301 2.59979625578436 2.59979625578436 2.59979625578436 2.59979625578436 2.59979625578436 2.59979625578436 2.59979625578436 2.59979625578436 3.64165707291856 2.59979625578436 2.59979625578436 2.59979625578436 3.53442076232412 3.19008785338756 2.59979625578436 2.59979625578436 2.59979625578436 3.24569782192461 2.59979625578436 2.59979625578436 2.59979625578436 2.59979625578436 2.59979625578436 3.43504416208772 3.64358731401363 2.59979625578436 2.59979625578436 2.59979625578436 2.59979625578436 2.59979625578436 2.59979625578436 2.59979625578436 2.59979625578436 2.59979625578436 2.59979625578436 2.59979625578436 2.59979625578436 2.59979625578436 2.59979625578436 2.59979625578436 2.59979625578436 3.35678698172305 3.29403745424245 2.59979625578436 2.59979625578436 2.59979625578436 2.59979625578436 2.59979625578436 2.59979625578436 3.78786211089396 2.59979625578436 2.59979625578436 2.59979625578436 2.59979625578436 3.10020146374746 2.59979625578436 2.59979625578436 2.59979625578436 2.59979625578436 2.59979625578436 2.59979625578436 2.59979625578436 3.15584307376082 2.59979625578436 2.59979625578436 2.59979625578436 2.59979625578436 2.59979625578436 2.59979625578436 3.3307332458249 2.59979625578436 2.59979625578436 2.59979625578436 3.03313128025029 3.12381515159364 2.59979625578436 2.59979625578436 2.59979625578436 2.59979625578436 3.17264699689973 2.59979625578436 2.59979625578436 2.59979625578436 2.59979625578436 3.27254675750307 2.59979625578436 3.11136320296335 2.59979625578436 2.59979625578436 3.19947538049542 3.33065454872683 2.59979625578436 2.59979625578436 3.13906168656558 2.59979625578436 2.59979625578436 2.59979625578436 2.59979625578436 2.59979625578436 2.59979625578436 2.59979625578436 2.59979625578436 2.59979625578436 3.27667244084487 2.59979625578436 2.59979625578436 2.59979625578436 2.59979625578436 2.59979625578436 2.59979625578436 2.59979625578436 3.11933717459368 2.59979625578436 2.59979625578436 3.07195668903267 2.59979625578436 2.59979625578436 2.59979625578436 3.30034534379421 2.59979625578436 2.59979625578436 2.59979625578436 2.59979625578436 3.04961902926352 3.25597584154714 4.30115773173715 2.59979625578436 2.59979625578436 2.59979625578436 2.59979625578436 3.2415469443954 2.59979625578436 2.59979625578436 3.72466056966378 2.59979625578436 2.59979625578436 2.59979625578436 2.59979625578436 2.59979625578436 3.08920714372086 2.59979625578436 2.59979625578436 2.59979625578436 3.10140652150073 3.71607341182361 2.59979625578436 2.59979625578436 2.59979625578436 2.59979625578436 2.59979625578436 2.59979625578436 2.59979625578436 2.59979625578436 2.59979625578436 3.07306420648377 2.59979625578436 2.59979625578436 2.59979625578436 2.59979625578436 2.59979625578436 2.59979625578436 2.59979625578436 2.59979625578436 3.35631907845476 2.59979625578436 2.59979625578436 2.59979625578436 2.59979625578436 2.59979625578436 3.1089290264677 2.59979625578436 2.59979625578436 2.59979625578436 2.59979625578436 2.59979625578436 2.59979625578436 3.71231098227117 2.59979625578436 2.59979625578436 3.04596543434785 2.59979625578436 2.59979625578436 2.59979625578436 2.59979625578436 2.59979625578436 2.59979625578436 2.59979625578436 2.59979625578436 2.59979625578436 2.59979625578436 2.59979625578436 3.8819948567444 2.59979625578436 2.59979625578436 3.45536328277789 3.23608720942091 2.59979625578436 2.59979625578436 3.2027230823485 3.43651712881194 2.59979625578436 2.59979625578436 2.59979625578436 2.59979625578436 3.17435855558807 3.33126977399767 2.59979625578436 3.12701290025836 2.59979625578436 3.20229976147952 2.59979625578436 3.0992041201342 3.11793268627682 2.59979625578436 3.49823486347591 2.59979625578436 2.59979625578436 2.59979625578436 2.59979625578436 3.04736748769776 2.59979625578436 2.59979625578436 2.59979625578436 2.59979625578436 3.13561726277176 2.59979625578436 3.43933261008128 2.59979625578436 2.59979625578436 2.59979625578436 2.59979625578436 2.59979625578436 2.59979625578436 2.59979625578436 3.16296043660998 2.59979625578436 2.59979625578436 2.59979625578436 2.59979625578436 2.59979625578436 2.59979625578436 2.59979625578436 2.59979625578436 2.59979625578436 3.4666767382516 3.33697494199146 2.59979625578436 2.59979625578436 2.59979625578436 3.11791344840348 2.59979625578436 3.27177532694313 2.59979625578436 2.59979625578436 3.32506186180071 3.0284462862932 2.59979625578436 2.59979625578436 2.59979625578436 2.59979625578436 2.59979625578436 2.59979625578436 2.59979625578436 2.59979625578436 3.13403103541172 2.85685819631722 2.59979625578436 2.59979625578436 3.19473572649359 3.44336746541449 2.59979625578436 2.59979625578436 3.20566299976803 2.59979625578436 2.59979625578436 2.59979625578436 3.45850784183096 3.34167827884767 2.59979625578436 2.59979625578436 3.66593204232818 2.59979625578436 4.08372120898946 3.21419104749459 2.59979625578436 2.59979625578436 2.59979625578436 2.59979625578436 2.59979625578436 2.59979625578436 3.18542993688362 2.59979625578436 2.59979625578436 2.59979625578436 2.59979625578436 2.59979625578436 3.12826845074903 3.74119070843721 2.59979625578436 2.59979625578436 2.59979625578436 2.59979625578436 2.59979625578436 2.59979625578436 2.59979625578436 3.34624818242998 2.59979625578436 3.54482528760931 2.59979625578436 2.59979625578436 3.79768785708926 3.11624245650931 3.48802483307444 2.59979625578436 2.59979625578436 3.14237529736743 2.59979625578436 2.59979625578436 2.59979625578436 2.59979625578436 2.59979625578436 2.59979625578436 3.44518071866167 2.59979625578436 3.40464306295055 2.59979625578436 3.22310506880101 3.81116212660665 2.59979625578436 3.58640791717732 2.59979625578436 3.41956127694051 2.59979625578436 2.59979625578436 3.39912989984874 2.59979625578436 2.59979625578436 2.59979625578436 2.59979625578436 2.59979625578436 3.41035805204073 2.59979625578436 3.36223058634014 2.59979625578436 2.59979625578436 2.59979625578436 2.59979625578436 3.13258002656255 2.59979625578436 2.59979625578436 3.33857317196314 2.59979625578436 2.59979625578436 2.59979625578436 2.59979625578436 3.06980125949796 2.59979625578436 2.59979625578436 2.59979625578436 2.59979625578436 2.59979625578436 2.59979625578436 3.33322949980246 2.59979625578436 3.54481604786255 2.59979625578436 3.0324307448167 2.59979625578436 2.59979625578436 2.59979625578436 2.59979625578436 2.59979625578436 3.14857604664619 2.59979625578436 2.59979625578436 2.59979625578436 3.05549889512908 2.59979625578436 2.59979625578436 2.59979625578436 3.11870604035815 2.59979625578436 2.59979625578436 2.59979625578436 2.59979625578436 3.07631577613061 2.59979625578436 2.59979625578436 3.78810574708488 2.59979625578436 2.59979625578436 2.59979625578436 2.59979625578436 2.59979625578436 2.59979625578436 2.59979625578436 2.59979625578436 3.14301693326046 2.59979625578436 3.17004009026973 2.59979625578436 2.59979625578436 2.59979625578436 3.7584247049036 2.59979625578436 2.59979625578436 3.28948764884999 2.59979625578436 2.59979625578436 2.59979625578436 2.59979625578436 2.59979625578436 2.59979625578436 3.47394710612716 3.97866198404503 2.59979625578436 2.59979625578436 2.59979625578436 2.59979625578436 2.59979625578436 2.59979625578436 3.13558510809591 2.59979625578436 2.59979625578436 2.59979625578436 2.59979625578436 2.59979625578436 2.59979625578436 2.59979625578436 3.09559387004943 3.16483281905453 2.59979625578436 2.59979625578436 3.37724948770933 3.80587184726714 2.59979625578436 2.59979625578436 2.59979625578436 2.59979625578436 2.59979625578436 3.65701265783937 3.17452592349132 3.08541878809132 2.59979625578436 2.59979625578436 2.59979625578436 3.53111261296467 3.06320104111917 3.55423144868542 2.59979625578436 2.59979625578436 2.59979625578436 3.0292052725966 3.90291938238005 2.59979625578436 2.59979625578436 2.59979625578436 2.59979625578436 3.54902121927956 2.59979625578436 3.12790887429037
Manes.14G068300.v6.1 6.26529272651103 4.42826423694023 3.45191887297824 3.12519089239347 2.59979625578436 5.94450577492237 3.69688139237258 4.52361300858914 4.10402458597672 2.59979625578436 6.86407157239971 4.54779363222009 4.16897957503693 2.59979625578436 3.01339967241467 6.54792223181738 3.13614105965968 2.59979625578436 4.06282315022221 3.52689480351742 5.83441487898074 2.59979625578436 3.96294581259982 3.03555783025232 2.59979625578436 6.03152629283494 4.03885432209456 4.63870206278402 2.59979625578436 2.59979625578436 6.55418825034158 3.98579678132179 4.39750343869171 3.19522409136653 2.59979625578436 7.13766036944954 4.63068365085742 4.34873999181788 4.82090317222997 2.59979625578436 5.47305191077711 3.48818612228433 3.75549922483877 2.59979625578436 2.59979625578436 5.19949357061687 3.14070476119692 4.02130074684531 2.59979625578436 2.59979625578436 4.51340644366357 3.62754700466668 3.63738172282996 2.59979625578436 2.59979625578436 5.93838016335521 3.72490722702518 3.61347262458146 4.60332126411731 2.59979625578436 5.96874628615308 3.35463609942184 3.9027022233922 2.59979625578436 2.59979625578436 6.70877341175028 3.39839961501261 4.29033290707597 2.59979625578436 3.36088296270151 6.2841688062899 4.20458038826064 5.16036710148683 2.59979625578436 2.59979625578436 6.72572495373759 4.10954521212555 4.8213463335141 3.29249169049875 2.59979625578436 6.31547887912978 4.898447320154 4.92862203270793 2.59979625578436 2.59979625578436 5.32765833300742 3.2399573595933 4.18651008870356 2.59979625578436 2.59979625578436 6.13774584988819 4.25245067259081 3.72246787981123 3.59169467750925 2.59979625578436 3.17011221737183 5.06206695261446 3.19285832138037 4.32850696718083 3.03824441707797 2.59979625578436 4.60409581369442 3.47304370785199 3.54365946573046 2.59979625578436 3.32834234306411 4.94923992417361 2.59979625578436 3.75168329550666 2.59979625578436 3.09842035462182 4.74156683859348 3.05008182588941 3.27950361820524 2.59979625578436 2.59979625578436 5.93929177365446 4.04053299012494 3.96687064406317 3.74712202708874 3.08797719378391 3.88469692308632 3.45460970656978 3.58497213633413 3.03316965666899 2.59979625578436 5.52057363001929 3.80456736897007 2.59979625578436 2.59979625578436 2.59979625578436 6.46603859053388 3.32469701506341 4.67056384952912 2.59979625578436 2.59979625578436 5.26885759817133 3.5512943216041 3.73346683831576 2.59979625578436 2.59979625578436 5.29675035943613 3.06178703260991 4.10439223831078 2.59979625578436 3.29604671878417 6.08145499992506 3.38277700222404 4.90508199166163 2.59979625578436 2.59979625578436 5.20024572681378 3.09669850574795 4.25095135806235 2.59979625578436 3.07194257290571 5.01625765507973 2.59979625578436 4.17399407644423 3.11353869906184 3.17503269450207 5.37436023993118 3.13501077494869 3.64610360094838 2.59979625578436 2.59979625578436 5.29997013971434 3.41510177671445 2.59979625578436 2.59979625578436 2.59979625578436 5.88190756657187 3.34034589785326 4.30398852361301 3.10734665489403 2.59979625578436 5.22695862031579 4.29067483747483 4.15220957500403 2.59979625578436 2.59979625578436 4.8415857419825 3.44873559807783 3.97330046164811 2.59979625578436 2.59979625578436 7.11507007279803 3.37236691198058 4.942962905518 3.03334130892695 2.59979625578436 4.43664274136861 6.36796797691529 3.57302481524818 4.4471967830178 2.59979625578436 2.59979625578436 6.7602922279494 4.1617835716966 5.07048564693747 3.0979139950087 2.59979625578436 7.12874882142719 4.34559614860603 4.89345830223908 3.11263355011005 2.59979625578436 7.6780254203457 4.17024707973482 4.81693794120691 3.19875009976656 3.11572183528983 6.18970551700069 3.54788813065337 4.03505488819131 3.17753729138824 3.10108304697002 6.70410115511557 4.22440829113689 4.43308007683562 2.59979625578436 2.59979625578436 5.16569909325366 3.05392758145134 3.53258534326127 2.59979625578436 2.59979625578436 6.82834787920073 5.41775509638884 3.99780279320185 3.0312983665093 3.06852274975295 5.71585752573026 3.2879594338573 4.36675234604389 2.59979625578436 2.59979625578436 4.9514363774949 3.43218861185877 3.80239036811738 2.59979625578436 2.59979625578436 5.9888122173035 3.73905338952055 5.00114928536018 2.59979625578436 2.59979625578436 5.31791837669269 4.10097326528445 3.61569775868697 2.59979625578436 2.59979625578436 5.41430626926211 3.75285297588585 3.81587816960133 3.9274285819072 2.59979625578436 5.45741368643446 3.53421281753572 3.85685271894689 2.59979625578436 2.59979625578436 5.55435156622181 3.68140363975058 4.05852732310907 3.11512830171232 2.59979625578436 5.73361504537611 4.13903332660822 4.28833052297765 2.59979625578436 3.44779333810738 4.45223148168485 3.49534980656046 4.15473105645866 3.41181455865871 2.59979625578436 2.59979625578436 3.79793381884116 3.91582675044796 3.9675824189365 3.35219443992066 2.59979625578436 3.96551696079146 3.5859747586968 4.67583804167405 2.59979625578436 2.59979625578436 5.08774084989317 3.82130495211995 4.33277230110226 3.94869021554797 2.59979625578436 4.66383893345196 3.34567679932435 4.05882051330767 2.59979625578436 2.59979625578436 4.86397593901368 3.58401163972517 5.00187321733403 3.75804226531246 3.53974293861542 5.0963325841582 3.3940982972193 4.04433301292154 3.14105343535606 2.59979625578436 5.98567069112915 4.31763172336849 4.8776220405233 2.59979625578436 2.59979625578436 4.11375323641147 3.50591962117144 3.61039820947627 2.59979625578436 2.59979625578436 4.88889369827299 3.71897980453619 4.11387055713032 3.34573460342168 2.59979625578436 4.57506467829354 4.01903210021985 4.2808596931945 3.29274630253399 2.59979625578436 5.47455700283827 4.04753412704949 4.35639068565717 4.08998640763824 2.59979625578436 5.42639949744273 3.40086540681077 4.61459288674562 3.9019430405112 4.20049541653747 6.04903610189568 3.78065242315859 4.71873361118302 2.59979625578436 3.13261469345293 6.39423321627688 3.57990205239251 4.61731451888556 2.59979625578436 2.59979625578436 5.33456752291734 3.25631718321301 4.14863673316554 3.10020146374746 2.59979625578436 6.72123107449203 3.4117013907922 4.85373716670997 2.59979625578436 3.06075262526231 4.93410677932444 3.38144601411272 3.85195295809741 2.59979625578436 3.22380152582246 7.0385168784211 3.86144261009251 4.19695890766279 2.59979625578436 3.10996514328171 6.56032272546425 4.72787563340901 4.57319995926074 3.33690766491106 3.15037536408807 3.29703488223369 7.02593064133399 4.44410593126486 3.96115202133466 2.59979625578436 2.59979625578436 6.86402257548982 2.59979625578436 4.49674992729327 3.79308868158467 3.3195691347463 6.97819217661971 3.44343104455383 4.54208922865511 2.59979625578436 3.64243183645726 5.06937360466466 3.98146792064773 2.59979625578436 2.59979625578436 2.59979625578436 4.79851022671719 2.59979625578436 3.51159020852859 2.96925739016971 3.19857785665936 7.31761511408238 4.4106592586513 5.34275456575061 2.59979625578436 2.59979625578436 4.9495170696144 3.14025367911579 4.18217653958045 2.59979625578436 3.11933717459368 7.51528595922438 3.90786300452943 5.02751893263804 2.59979625578436 2.59979625578436 6.11990823510659 3.88081791435872 4.41161574131618 2.59979625578436 3.34726718077738 6.84311553801216 3.97533224127357 4.22188531982082 2.59979625578436 3.28076458677052 4.63797420568041 3.75272400586493 4.23780163509057 3.50018589828307 2.59979625578436 2.59979625578436 2.59979625578436 4.19997833854105 2.59979625578436 3.03813347158508 5.1055831670441 3.17286485156 3.8603873958249 3.38172702084249 2.59979625578436 4.79922321739545 3.58860918242628 3.39871373980224 3.36314563101168 3.19302232415317 5.11018920827839 3.74881062406791 3.73391719046449 2.59979625578436 5.29970810755228 4.04941752254141 2.59979625578436 4.10701146366515 2.59979625578436 2.59979625578436 5.90143275146677 2.59979625578436 4.56001074811085 2.59979625578436 3.07142817417063 4.95399879040777 3.88252562402422 5.65002481649232 2.59979625578436 2.59979625578436 5.01077808392951 4.11655064840421 4.14348170227437 3.1133240832199 3.07210468251341 3.57903779108596 5.62977006848032 3.50975893664833 4.66265331329192 3.81286397203494 3.15134302408755 4.91177054231354 3.36660907200873 3.56431211964338 3.04937180421191 2.59979625578436 6.22577686311917 3.90848178259655 4.1368828037937 2.59979625578436 2.59979625578436 6.11658175168814 2.59979625578436 4.39543324340426 2.59979625578436 3.32485930650937 4.27228636303956 3.58311592753866 3.98081134350268 2.59979625578436 3.14554511358825 6.16531796433669 4.74578912021287 4.2539232495434 3.16980602888094 2.59979625578436 4.5373060117903 3.72759337620279 4.17376676937537 3.30109143257354 2.59979625578436 6.1784431044544 3.6289994566789 4.39007273838552 3.0992041201342 2.59979625578436 6.4243077109665 4.75202233863445 4.1617380484245 3.13896247932804 2.59979625578436 6.78793713990434 4.24892851258154 4.63680127874729 2.59979625578436 2.59979625578436 6.62741716882492 3.51765059569321 4.17392445888183 3.1975645660093 2.59979625578436 6.71922996943017 3.09661102337773 4.38999561725649 2.59979625578436 3.76305104014096 6.54029431029479 5.02282265868811 4.65539176454552 2.59979625578436 3.18881389019315 6.40679845998635 3.4978365852273 5.00949224481675 2.59979625578436 3.20753853820288 6.72953823324863 3.89958109685791 4.44343943182173 2.59979625578436 3.22180690923061 5.93075148458242 4.48109892886722 4.33936876840666 3.27177532694313 3.35753510202584 6.97532122061401 3.92400081151839 4.18509385749535 2.59979625578436 2.59979625578436 5.38634005975734 3.91703847765901 4.22354823971402 2.59979625578436 2.59979625578436 6.47530147674705 3.96933255596001 4.30127315807319 3.0753039300318 2.59979625578436 4.37950673495693 5.36042768586041 3.11225860773288 4.152505912284 3.45055086810467 2.59979625578436 6.30683682565107 2.59979625578436 4.66811710595173 3.12724282625815 2.59979625578436 6.44730963455328 3.66593204232818 3.98141560807269 2.59979625578436 2.59979625578436 4.31648287491186 3.47100709436022 3.92787004180655 2.59979625578436 2.59979625578436 5.75790713574813 3.74853439818929 3.90241560980086 2.59979625578436 2.59979625578436 6.1275349685102 3.54082805027927 4.0420947930927 2.59979625578436 3.20491354779203 5.30849407400592 2.59979625578436 4.11313282674055 3.3217847703779 6.66137376307027 6.42391506714459 4.04785316127455 4.38422547721821 3.15184207342633 4.08572846250385 7.34429783775184 3.67706499324602 4.6784497866929 3.48802483307444 2.59979625578436 7.12742286326119 4.30834282110384 4.05054487831548 3.22347444536885 3.14332354224269 6.64876009265224 2.59979625578436 5.05225991711203 2.59979625578436 3.48916035503885 5.33101166588341 3.448631920834 4.92859973359208 2.59979625578436 3.47486106856339 3.30409561387671 5.21631662540804 4.26780138985327 3.70684774349347 4.98574003949392 4.90634218050223 3.88503860751361 3.96183875186893 2.59979625578436 3.35469425889052 7.55671100274692 4.16450093566616 5.45147283072295 2.59979625578436 2.59979625578436 4.421152439303 3.21444532604007 4.10121999023674 2.59979625578436 3.50378192147112 3.81894487985072 3.20516644634206 4.24223773573394 3.41195457515195 3.5720670294192 4.52070971416603 3.06980125949796 3.95406656761989 2.59979625578436 2.59979625578436 4.34345226493752 5.66832519039415 4.96432159564004 3.33322949980246 2.59979625578436 4.10196273544295 5.29483749761246 3.34368402516979 4.18909740301459 3.03183288177952 2.59979625578436 4.9433912890992 2.59979625578436 3.45993785358775 2.59979625578436 2.59979625578436 5.94320839562574 3.60270343651545 4.30715437149683 2.59979625578436 2.59979625578436 5.55506472898228 3.69603746055106 4.03372075892619 2.59979625578436 2.59979625578436 6.14981544109576 4.48451869500717 3.89790017897881 2.59979625578436 2.59979625578436 5.90125389701122 2.59979625578436 4.37693368311676 4.79587404593374 3.14928056722215 6.50828269063447 4.15555404853165 3.89440790805372 3.32630363502723 2.59979625578436 6.01878719817915 3.32449490963803 3.83285326825137 3.34414564086158 2.59979625578436 3.52149089330638 3.28948764884999 3.5573637628625 2.59979625578436 2.59979625578436 6.66121817861818 3.3044068221996 4.60852325236397 3.47394710612716 2.59979625578436 5.65398259298817 4.28094334797748 4.3160235245316 3.1198917268211 2.59979625578436 4.84338711233038 4.21773393869778 4.96634299725649 2.59979625578436 3.07369795760033 4.97875319061704 4.23459351792667 5.2231151742381 3.15448378042256 2.59979625578436 4.63037698674268 3.61931600101943 4.11207670371198 2.59979625578436 2.59979625578436 6.02024602550656 4.22771727277782 2.59979625578436 3.19153549401571 2.59979625578436 5.53930774161014 3.85361288664694 4.37530630418476 2.59979625578436 2.59979625578436 5.81703020771061 3.99252227860655 4.35174498044401 2.59979625578436 2.59979625578436 6.4630025579799 3.03967187552959 4.32391163045759 3.53635640865754 3.32706199532729 6.11340697035767 3.99971141227724 4.40215170954046 2.59979625578436 2.59979625578436 2.59979625578436
Manes.14G068400.v6.1 5.77277999318706 5.05501740459808 4.95786750936303 4.61114732812274 4.31741511555182 6.25289248779693 5.58909397145031 5.92210803641205 5.08186049368109 4.56177883184161 5.83806636860524 5.37787003555378 4.97803241015471 4.54430539374415 4.52812057440043 6.75931749262389 5.70320678847097 6.4495519302998 4.59562908396503 5.40409699044359 6.71642237043114 6.39949928820977 5.06616708617939 4.89915847297038 4.82226503537114 6.42499529861332 6.04055109274545 7.14281267072241 5.94442409836529 5.35650795414888 6.44249327509479 6.01561838856796 5.40497467997422 5.34137180821078 4.87364013284942 7.15713682062728 5.26646750519818 6.8402722365137 5.80054519591117 5.44529661036919 6.97025037180037 5.82136162491331 5.84902334324898 4.99408348520247 5.27434781602844 6.72413058441164 5.57176353612055 6.57821589799417 4.41394294533834 4.38886036418827 6.47139579294261 5.74943019125941 5.404305810318 4.85507014227994 3.96778331297524 7.14869392712355 5.77829211168121 6.16249841036072 5.78219141368792 4.71284333855862 5.74385180605227 4.88535060544033 5.42648082122658 6.32364397525139 4.01981419915342 5.52445132553011 5.31402990898523 5.43902428825675 5.09761026627016 4.4971504729167 6.52562161824322 5.78677864912652 5.68326182905743 5.36305375509599 6.53526458751034 6.54158218118566 5.94459857588486 6.10689226003144 4.72259117367632 4.55973651642721 6.15157662876878 6.30575998520481 7.06567628535725 4.95091737650743 4.92201182942492 7.16873890681249 6.75809133924968 7.45804697910798 5.14229709555614 4.77118071753931 7.77093063241923 6.54343420374741 6.47426245269935 5.51064711305942 7.0281325268453 4.91157490528551 6.73691331554202 5.33276105280306 5.66058789329904 5.55107761100985 4.50178420776607 6.7513381244634 5.7598273888429 5.76729647937303 2.59979625578436 4.7740377040685 6.63396554681155 5.90038558185334 6.55820142797793 4.85452721591006 5.10690437383198 6.68748230685461 6.22378088396605 5.8943165309498 2.59979625578436 4.75706016940606 7.70602361810642 5.98491589378535 6.59627230254365 4.85996026387229 4.82510577316721 7.01217505268604 6.0520197993304 6.43676571810259 6.04724091702026 5.5592572443099 5.9677559283078 6.40038237744276 6.12277195073596 5.80345129538726 5.18281534754727 7.03257844393004 5.73092637452782 6.40798919695139 5.92156345125438 5.0624432846751 6.49662873512943 5.7312631430531 6.62097354493553 5.48255742298478 6.41549650926438 6.65892535239686 6.08768366036772 5.94164082137452 5.49815500567825 4.8501855419508 7.33338054654463 6.02757080333373 5.98824047489589 6.75329802676817 4.6243463069931 6.69323182630703 5.94580767513758 5.23598065089827 4.26669918164942 5.9990019409374 6.17629108742661 5.6360955919157 6.60503082310133 5.26138244460994 3.96650269055816 6.86083342822273 5.91798786526944 5.47921435088621 4.63721462965832 5.22724145423768 5.77730524100756 5.69598381721558 2.59979625578436 5.5670838509395 4.25695207125705 6.24912693293973 5.70698859226025 6.01559567775273 6.2637572386313 5.13733139816477 6.12625650315766 5.53291261484386 5.6232757727839 2.59979625578436 5.43087474146764 6.8711565472758 6.02295876017186 6.7658002389997 5.18273395011968 5.58150216565347 7.41049789217517 5.91110139971521 5.20930672157661 5.14379069008031 4.68805650799441 6.16353878840015 7.08047149518075 5.39895495006319 5.26559525716021 5.5285966351845 4.75723664712351 6.48418356566826 6.30337462826484 6.78928944780243 5.55787702352256 5.23577271984049 7.65606693427459 6.24505518824145 5.56829704325481 4.88042730277494 4.90408312517112 7.46527376751208 6.10893300955549 6.04079624889591 4.85150998125175 5.11133819770772 7.31639548896035 6.11388721678637 7.05736182931741 6.0169879107369 6.48117617742032 7.62769572195358 6.60127950176366 7.68449378252618 5.88829096191651 4.70801214337109 6.44299861716662 5.71723601810494 6.80082759983441 5.49174033620038 6.31010470239984 7.30253230362426 6.498641942842 6.29365389064261 5.741627166951 5.99632429635922 7.13033955171191 6.28013098184226 7.19454652464206 5.09254884404114 5.1857487437654 6.8453034457948 5.29255283897803 6.61925054374364 5.55252513156766 5.01081041582374 7.19938411829994 5.77017618694235 6.51899608919018 4.87064422565782 4.46138417071847 6.85196902567831 5.91073673986756 5.6865575692598 5.15694558841555 5.54984956590515 6.69984779041037 6.63715368934175 6.45687986791637 6.00573864008129 2.59979625578436 6.95495289606443 6.04408505849084 6.4294889398608 5.40433960799652 5.33254721591639 6.77217247578668 5.99790964330934 6.9980917966339 5.61162438717273 5.27349557164745 6.16687676045064 6.58447670326969 6.1299654562382 4.67741493806548 5.05712587366156 6.72764656510288 6.55051842221647 6.62857789623275 5.14581243723616 5.68596784485119 6.23259248789457 6.82806584836466 5.58450362394371 5.65185376118338 5.11582948558115 5.23754233543413 6.46752634995745 6.93943020650957 5.90329699997122 5.48546465477707 4.21280088862039 7.28163049245183 5.17559124138222 5.85263604398535 5.13468592033945 5.49281227036989 7.08254086946428 5.93608390552419 6.29575863740622 4.7124185258634 5.80520843551961 6.99405783070682 5.99087997110392 6.67550117556219 6.49229135376282 5.56475010297303 6.50979038671884 5.69854675339804 6.10458546455103 5.90340007704856 6.11782083939159 6.8071969632508 6.62477535421557 7.31335562115369 5.55022031786472 6.34680171461547 7.54995609122469 5.55993550322943 6.27298317813118 5.41404269219204 5.38854167722905 6.98640781383864 6.04908275632419 5.970977184883 5.72394608451563 6.32033196493785 7.16615781077087 6.16251992756525 6.87861185515035 5.36350456206376 5.6028753732942 7.59053111694936 5.75737938848915 7.8090340512464 5.19885127650813 2.59979625578436 7.6332706668816 6.26380570616949 6.96064491496118 5.93190378004406 5.88823836767001 7.59201406849632 5.7840841320848 7.05753130036251 6.83958341713669 5.82361743502643 7.93865074154362 5.9971945417674 6.4918763629271 4.77901790363437 5.77806606442494 7.94324466732388 6.06895540414111 6.00133475582319 5.0157358188269 5.31495902161059 7.3425889357959 5.94936089891903 6.64358123143902 5.28743774933633 4.94987938959877 6.82807151572446 7.68749043132244 6.80634286385081 5.65221986006789 4.68182109648708 7.59998227170696 6.3266909285695 6.86561276164569 5.58251874451099 5.46696162705125 7.22507472350572 5.90018131348599 6.82962253959415 5.60177582788036 5.41068676661668 5.09366644795933 8.09269109901988 6.61597868394102 6.13315026451736 4.90472534149054 5.56079062523501 7.93328680107867 5.85525724293178 6.28298518437431 6.47984727953617 4.9892839595558 7.96436254281898 6.87762542089685 7.59716123428919 5.69886732503236 6.0971273571085 6.84392324076783 5.91546673511878 6.350357264757 5.52763190803907 4.55720408687157 6.5152674221178 6.5283234388804 6.28509813418205 6.01617579268403 5.93812160845065 7.28230540280493 6.85517455298354 7.57576287853346 5.90551774172528 6.21610198392586 8.31780835260999 6.13194352088655 7.47244581821015 5.15316039154153 5.42820949545199 7.70235667637019 6.2412671117171 6.21959962230136 5.20802087916908 5.58242033516098 7.54742145021646 6.49876580849673 6.63755283274361 5.84625861198626 6.19356261805316 8.33809647764819 6.31087693980933 6.75917290748319 5.87699483212846 5.75744794722153 7.27041529768305 6.49327461051951 7.36699584940748 6.51718375330236 6.19666396277383 7.35497349969078 6.24751544010206 6.5314031462571 5.54608385498358 5.53274317337693 7.17796211032182 6.57111611702651 6.44402384650502 4.86341196523278 4.59610338483865 7.23658096528546 5.82348421316562 6.41126019740568 4.95008480937039 5.44305525015407 7.83088123963186 5.84765740351387 5.54927284734067 5.25336721426964 5.82249562628382 6.83614730954393 5.84253497784773 5.98971413121995 3.95921013793177 5.44779182714867 7.67351488387524 6.06282066241825 7.05656739521542 5.33936178647863 4.99494530541637 7.16816608519609 5.01367146175682 8.07244660288244 5.22830779298559 4.20724247242009 7.8023796439276 6.22016539026576 6.22784248543031 5.37541245962236 5.77393270204404 7.38078673882451 6.93053454903738 5.97857271555039 6.72477303035352 5.55271132610668 4.58787858412211 7.51796245496021 6.01655516741383 8.27644432315088 6.13654607646618 6.39806376233899 6.97050520209454 6.21956849025643 5.80661628102269 5.21562052507412 3.68336513273807 6.66446917723854 7.82636390186491 6.34001410753309 4.544017298905 5.07496810981493 6.52065119581835 6.46825179465235 5.77066731394899 5.10998482242063 5.42189100032626 6.68761287200247 6.44607944990834 5.8270766439522 6.00629419300507 6.39568707130328 7.54116822747369 5.81473171360553 6.33847403453972 6.06799126869845 4.97358913318429 7.06035169781693 5.67513177603511 6.17318990075316 5.20181420110138 4.2380593501779 6.65512475651501 6.0217625218744 5.65916230868481 4.65701709879429 4.80437740239064 7.58447627808192 6.01090813300202 7.17922958212279 5.14993051625028 5.03351727761222 7.40809421761338 6.42848088133546 6.15628871562403 5.38754430790434 5.53919994025008 7.48893937728615 6.90681427339549 6.42392350501521 5.05054676911673 5.29511139457509 7.13844244972766 6.10128170073811 6.52375956647697 4.78511380649245 5.02281033399736 7.12199008425033 6.65394135259773 6.88206561796657 6.01917019185306 4.87946895761204 7.5167650595167 6.41562860298063 5.71897465050367 5.37691614666798 5.10935235172327 7.21372142363225 6.7889194463308 5.93537150147407 6.16737266386417 4.75590792208516 8.06867386294128 6.58838080889128 5.6180177158894 4.92405233388198 4.56157025870542 6.03714308806023 5.99116639145559 5.47407168792139 5.82575435983564 4.49846810584017 7.07212436314175 6.03061467739797 5.67687955788361 4.48854455701838 4.40638878578712 5.3395957317029 5.99524593079168 5.89308939422794 6.38883859778147 5.17224340719292 4.75718686771069 6.30683682565107 6.75554767009865 5.6139533497137 4.39421580350165 4.82044562153253 6.40230432751822 5.34566672721358 5.16789998055514 5.83222830234759 3.64876012622529 5.92959331855107 5.43207545924143 6.53922577982412 4.97085482109708 5.22725027950271 5.27435119509004 5.3056092722851 5.52306307387923 5.12973796517593 4.5499871313522 6.00339240511266 5.60813530307653 5.54556445204393 4.57945277512587 4.62673407569996 6.48266582479839 6.78697498960948 5.60598631885858 5.28859911720462 6.87497527803777 7.47326437555964 5.67894929764329 6.29721886511119 5.14336708459488 5.62308624421615 7.00359253038963 5.54651316427796 5.59289064486757 4.9003439111039 4.28442039026697 6.912445046495 5.79988181960682 6.07284831920015 5.18703492119976 4.50422311865572 6.75777327649552 5.45667075841334 7.27023232693931 5.40295366125625 5.47852138899359 5.99600552448805 5.44887620498863 7.64688045403866 5.73731054080839 5.36187860400336 4.98147420527033 5.99159582542454 5.90112435690982 4.24245866013066 6.20533532725241 5.57359680010523 5.48211311700769 5.83752392458145 5.41395463824505 5.55457542123705 6.42539569248954 5.92192135754622 5.77481682090605 5.70434164628162 5.21281362744638 6.30105187648973 6.31840643288534 6.56841313308289 5.73451510000824 5.51558490772681 6.82790305947718 5.35802882105742 5.93228730928685 4.61035451959304 5.08374896760459 6.86086428453421 5.23893746322114 5.34949596019335 4.55575764622292 4.68515393495786 5.89342095815165 2.59979625578436 7.01191036511484 5.19910723254485 5.57610842621922 6.09145587462567 6.72638565852883 5.80621349682461 5.744705975658 5.33054048886701 5.24086427559498 7.48401083002964 5.51405679787526 6.07699436456919 4.72938301656167 5.25949806553036 6.12440677189864 4.54585008773222 5.16485973296359 5.21878051216211 4.8189376593126 6.22984240828116 6.31451865094947 6.27855770246586 4.10881848446767 5.9331801961979 6.88990051674031 6.20838315753956 5.20326521264554 4.67091026029961 2.59979625578436 7.13904428569622 6.23808933028928 7.09717343551973 2.59979625578436 5.24242077670057 7.05931826668578 5.95345493113414 6.03300895156805 5.51926752437571 4.8117922955889 7.03206371878098 5.63384417047065 5.30080815646684 5.3247676281537 5.87221950478855 6.58807237109941 5.35321338313678 6.48017772389163 5.47575514284333 5.65381662852446 8.23552807998957 6.17168325806374 6.26257234875296 5.68832059194802 4.96593006366991 7.54218758067823 5.9847792369133 7.11995388342594 5.56020312257267 4.80430730884776 7.18837373277825 7.13356311910312 6.37116777751179 5.2244674566972 5.30653872192376 7.45148422197169 6.79838995560684 7.10773068245253 5.57413372895792 6.03982919799472 7.12874826966816 7.13116237316885 7.56534740810977 5.51042824152206 6.14694464086467 6.97896135893866 5.63451438049726 7.63973812374382 5.28939234412226 5.16568977220234 6.96907532757443 6.28431550897334 6.88986757673002 5.17790351944692 5.78432517483371 7.38116551357296 6.03583803545094 6.12171152925812 5.46958200208815 5.66210727894884 6.73987771145573 6.03377033879972 6.30903276334647 5.67496827960701 4.85540982314896 7.48376038945762 5.92790369958338 6.9391198566585 5.86839503862978 4.32573055871894 5.25816621491601
Manes.14G068500.v6.1 7.30667636957347 5.59714387730944 6.56165440618384 5.67915868406428 5.71326770366871 6.84108203785952 6.42913134762503 6.46128501599305 5.83641291059384 5.76852279746366 6.85658095852757 5.35702971358084 6.68225882937888 4.67826395459256 5.77065855038941 7.18187978258268 6.34284349328036 5.5534563323451 5.88289167663784 5.31091264058089 7.17155805898597 5.90685523176993 6.9565395382346 5.10697675582156 5.18749037985792 6.52000451418349 6.12094618972185 5.46613865601735 4.81928758069193 5.23207502013694 7.26739277423287 5.71389040963998 6.702366970707 5.61703393108441 5.32899107505953 7.58127658127308 6.27799467983454 6.14600731299979 5.44215729911005 5.61609015620979 7.53768285767245 5.83658597519464 6.21322519114615 6.37039828294657 5.49797047363289 6.64912031994914 5.48964154913397 6.08887505785015 5.71627050633929 5.67465585313742 7.02743777728824 6.57235568176487 5.97939446948447 5.4289336556004 4.66406729839646 6.52287958313915 5.25956207880733 6.7291954495373 5.31603196620914 5.59683685703249 6.10997830581136 5.84099087923776 5.94011417850725 6.83854735850463 5.03646596218511 6.27771604409719 6.04156451333632 5.83411248592095 4.82898387496541 6.08097245178962 6.64050477730983 5.99098947204507 6.39202284674621 4.68113159220027 6.53526458751034 6.8005375496727 6.17339098560891 5.6627175437043 5.59703279217225 6.27624414237179 6.70296740071743 6.78142682212754 5.84292558871684 5.80915713890683 5.60540659164183 6.84381954747851 5.26556712292432 5.58894270265809 5.80239907306566 5.76613375221839 6.92996180762971 6.27126825449219 6.10257848208669 5.51064711305942 6.50522654805199 4.38714245877696 7.01240575084007 5.51102472682006 6.29643442253279 5.51531024477082 5.49403729548892 6.54245265461572 6.03897551602164 5.69327447739848 5.89057866898297 5.21684130605802 6.7424064021698 5.51616717666133 5.42091805371453 5.32059627423238 5.04219045162271 6.87322447572597 5.57497852142529 5.26996254565102 6.50626143573854 5.14984571489726 7.08338854241726 5.7481411492592 6.35808383104186 5.30286778246283 5.15457177970022 6.82834698160919 5.51246522395845 5.97640582495176 5.73662758239265 5.43447441439284 5.88896370360916 5.78467552596599 5.23070429151555 5.34018568521829 5.22507244526266 6.46603859053388 5.57967065168245 6.38373748807912 4.6496055046137 5.0139817767209 6.7893876818504 5.74994436915402 6.1914475806474 6.22376934212548 3.35372006124426 7.89425301420049 5.53738069193807 6.61922297289789 5.42271335082255 4.88732304299798 5.93067631092362 5.2476952411486 6.31059795149162 5.63881424190592 3.41833297366157 6.84990109369658 5.94580767513758 6.47756824537091 5.63009124289524 5.08618936598433 6.79401072930477 4.95042025022889 6.08715326044307 5.43038991715192 5.4097312642481 6.98979993969527 5.8124364867234 6.20116561778527 5.3790340977495 4.37275316960131 6.08730795004999 5.98261061277863 6.92228915010659 5.5670838509395 4.4835593417509 6.29685968762428 5.42988640602174 6.4531605522302 5.23575362235927 4.87149312755328 6.40906151323614 5.75983428233036 6.4632994756799 2.59979625578436 4.69503117452369 7.05126738786275 6.3362693005042 5.91310033818427 5.09594362197316 4.72854854860878 8.03706301576845 5.43701100834405 6.33347780191343 5.5945122934358 5.3192625218561 5.84600642655384 7.49704987940229 5.49553343513025 6.82061936315873 5.34812760091216 5.07389528893158 7.81293024894113 5.84976938532874 7.66212884905148 5.3630141131168 4.62537067386579 8.47363614594918 5.65168516081266 7.27345667100775 6.12212758509369 5.54849507547929 7.82666162150072 5.81655341635478 7.24695998493041 5.56640891430587 5.14466541608704 7.91071287433587 5.75981323979635 6.21671676901517 5.36747134221737 5.05290272807954 8.00205596173802 5.86877754648415 6.73516870125964 5.42927260878739 5.86843406364787 6.96326649290133 6.11120039908477 7.64048534277168 6.12135438781465 6.99853461601431 6.82834787920073 5.41775509638884 7.03745366493823 5.86990831645701 5.07146506840894 6.78383837893208 5.98990912484019 7.16894355342911 6.1982273299832 5.85140650338971 7.46936784465076 5.88800583078267 6.67088993431949 5.79822024783554 6.48630416959854 7.54414124875834 5.60051256072752 6.49665056132726 5.77917578477171 6.03507519997299 7.59153975155528 5.68038097342591 6.56107620756417 5.77307793223962 5.21619891988482 6.79239046603542 4.79778110379038 5.91271821185763 5.57092060320547 5.07827029939679 6.79135932634043 5.45153961495626 7.39863482624644 5.44532019965033 5.29884517414787 6.79967218396726 4.71096735848216 6.46905771601083 5.07483761952386 5.65576778228527 7.57512076632739 6.14081617162751 6.52468120126954 5.92613611552991 5.18017150780584 6.80943729509521 5.32736679142937 5.87397906305356 5.03069813201026 5.63322809195053 7.11875257968409 7.26252425874587 5.65602479778076 6.67250875477338 5.89656693508253 5.92786162331243 8.26763316680326 5.99020439315643 6.22588840005945 5.72012518224883 5.66109948753026 6.76585495400275 5.44498726502011 6.24158721217319 5.23784798540596 4.83988765353149 7.07131776271739 5.6771689538285 6.98332467589351 6.32705136877769 5.62881098770587 7.41066084914526 5.83114491391937 6.62185881648843 5.46816448961879 4.74109195510456 7.37766242034949 6.26035975738784 6.43509414052824 5.72430763152272 6.17810302401073 6.86551380354587 6.3088155573284 7.33193112637493 7.03153675695972 5.80302796394145 7.42385081721249 6.42333913587954 6.97552851669974 6.1767628826818 6.02649724722303 6.72106607793846 5.91669919541706 6.66677221259152 6.04986880071015 5.72716299933486 6.69718179503305 5.87797328305666 6.38113918768216 5.59787297431124 4.78946340526876 7.56627986599583 5.11937917922949 5.50679663680783 5.79729248613083 7.17295988287586 7.1168361166592 5.67334258668182 7.14022080199509 6.44266121996574 5.61482729545676 6.15736094744956 5.91094246609488 6.17583160492626 4.54807081784639 4.68650849430965 7.44680329717379 5.85806348371242 7.15321840571321 5.85486088231131 5.18541493305847 7.40128217058994 6.75769352352535 6.85228629715032 6.22854589734469 5.93912161502625 6.7508285708946 6.1444080023046 7.08221321554507 6.10139760709774 4.9192311303218 6.94802088470364 5.81104965609484 6.45166575857135 5.91882760923116 6.39670424235962 7.22393242168872 5.81951072927836 6.9074833885623 5.80677109376061 5.91980783438673 7.25143829960354 5.38689483474534 6.15216121852917 5.10887441847943 4.79601359005439 4.89007728825666 7.7682279090705 6.08108761590631 7.52209390657581 5.6845608094509 6.09413141118448 7.73719437073608 5.22521898719633 6.72428857123622 6.52659124945523 5.66335781340216 7.63157261094435 5.94086010861695 5.99121095418482 5.86736487372308 5.06655620136585 6.74961983971587 5.51075633288348 5.53260901940399 5.02410283188328 6.37623917503922 7.46591880197068 4.4569336025263 6.95960705991754 5.42108116951385 5.86051388257312 6.91811246506163 6.52212836240278 6.17233413270693 5.75968434093989 4.99436177997352 7.01935204045491 6.39209831270758 7.08865404978832 5.3665568283206 3.9337798867736 6.97887959245037 5.64569370700134 6.9137136935363 6.25220202639532 5.70334209092239 7.66204109366329 6.36413987598275 7.07139004470593 5.30876459668075 5.10223852419641 8.2492814108938 6.52244746930274 5.92722229910801 6.05321295537967 6.18675168815727 7.06785592547442 6.32628729463205 6.4004456357145 5.86894628672126 6.6296145955469 7.5585860853471 6.4150350622146 6.71328284485305 6.08616693488524 5.18957772876276 7.91480226739438 6.08303686674631 7.10041880333025 5.85854007124862 5.26032994963733 7.59098446990748 6.33109014620947 5.71211871475351 5.99230459254196 5.94066128441301 7.57716161888033 6.25716771264087 6.60258220735124 4.81170892494547 5.29970810755228 7.20550028667347 6.08689547117864 6.86376407076191 5.41074668119109 5.07146813526768 7.92056589412739 5.89907016116947 6.8166144401749 5.32017662855281 5.83886985647726 7.65034911672635 6.27255993793094 7.19512342193784 5.70003298579443 5.7518208844455 7.39043229542996 6.02328558556954 7.0484848672495 5.75852879848406 5.85881715125548 6.42104416573316 6.60799679707976 6.37744710277673 5.85751080282769 5.66633511540824 5.44515743864917 6.74230057587197 5.67655282069483 5.06708638173019 5.64278249334055 5.05156483539776 7.40879947344021 6.08633051924848 6.13710546599633 5.97010178001952 5.96394314530827 6.99344426597136 2.59979625578436 5.65851708806598 6.58627369835208 6.11790620364816 7.30762705110322 5.67002426137364 6.64153913031785 6.02719163170646 4.77954427920363 6.64162006027662 6.79499037453309 6.54593238880615 5.38975010934899 4.80044434393468 7.16399764923309 6.74495225190924 6.74554332743412 4.568187579236 4.80747745258051 7.36474443209235 6.18516282916507 7.07104513919022 6.16539651028122 5.80022965768038 7.76896561638442 6.49536810853018 7.17143085733392 6.03401742522054 5.09503544078718 7.96604508848277 6.276503798464 7.10646379501316 5.53007248720465 5.5922457570621 7.80101346706496 5.98045663629849 7.28327476692875 5.42421669745163 5.99659102055386 7.13609196115649 6.73008971446009 5.83812357888387 5.63623726635859 5.12885994968955 8.21288196216415 6.3380145699285 6.51281826397988 5.70166769260874 6.5657124483351 7.64061256374141 6.00242506099886 6.5073427395408 6.01917019185306 5.03737431816686 7.88014444906514 6.07058687324258 6.85966875146396 6.1572801967314 4.32304567023618 8.14536738585469 5.80014262348145 7.39060729646161 5.76284859832177 5.56313429198738 7.96272614104625 5.99913979575795 7.20679344072251 5.65202939339019 6.33013114481167 6.98088762829388 6.47189121960254 6.96600100233582 5.49964772601421 5.55412378202671 7.51957047926651 5.71766432068798 7.12523309683803 4.88187685849687 5.95419689344001 5.7349096599999 7.33232713869171 5.66736850748207 6.00785446460242 6.04026392872126 5.39552127368654 6.34330593100344 5.43846308275631 6.91809700925298 6.57455068217669 5.458542823971 6.89940765584961 5.72785651276696 5.97611781429461 5.91912957017802 5.62432341294651 7.00881042489335 5.37930023313522 5.99764865610261 6.07707702812325 6.0493247485262 6.53816349754295 5.61002158138925 5.77941366883502 6.03742912735693 5.44138483361498 6.70587895708886 5.50401503367217 5.9472935017552 6.5180975838445 5.12427238915992 6.21296231889069 6.11392059085729 6.82341313233836 4.95856968392164 7.11783599347156 7.04238668997307 6.10512900826574 5.85778612671057 5.79409029381648 5.001637896432 6.86448754581791 6.60869391327979 6.8802792647483 6.43288655854459 5.88967203206127 8.20789830673258 6.44594923391705 6.89539440190161 4.28086267590759 5.21944081188779 8.17471578746639 2.59979625578436 5.91348675807997 5.79092973751661 5.36986730923357 7.81954569569548 5.93541844101791 7.18175200473923 5.60733725888942 5.92977129913456 4.57565548536882 6.8576167369062 5.25950618779335 5.01000804305169 4.98574003949392 7.04562548503255 6.19525842759216 6.14160916965156 6.68062105927028 5.08596430446481 6.83159271537088 7.00810892404655 6.90765595148242 5.43740806319212 5.04975279712585 7.17043936679064 6.29794902654013 5.8162617765818 5.82346428466735 5.84258878284041 6.50081044418864 5.7755132882956 5.7858818695752 5.92669020020694 5.31435969230948 6.7648907434888 5.33715360175041 6.17703513454657 5.44878232643981 4.3460608183231 5.68245075910313 6.50185653103526 5.12378955456286 5.72929991640717 5.36680697015512 6.09145587462567 6.93598775371184 5.57294609329945 6.81931994137118 5.68346933194733 4.45824263689333 6.6143019333561 6.24982424785538 6.43822151128227 5.44923818193567 5.37631007519689 6.08123030053798 5.83850332917638 6.16913728205628 6.35769858448295 6.24191229181577 6.44313521278882 5.9034032448951 5.64026410125275 6.80233832756091 5.849197781535 7.07306161513994 6.36454698967628 6.52385470685512 5.80326369620093 6.67805217387276 6.83729383391001 5.43284111539091 5.73117906725726 5.96501318606564 5.65992680189991 7.01710676591548 6.36605101194252 7.47590363091424 5.87276935247428 6.5730832862436 6.95488601180879 5.70130221948302 7.10540766528464 5.12912689655209 5.13914137882611 6.92935444375155 5.99529696295675 6.89390485375517 5.25313575882273 4.96863573485081 7.43689737121854 5.4506491148904 6.5118334567789 5.55167675646137 5.52238095438682 6.84709727591829 5.36285570289811 6.74862124321147 6.09020024665167 6.14188580763879 7.05879988804613 6.32501241716186 6.81303307959349 5.75740641519315 5.69133929058838 6.70532768056835 5.98787695589921 5.49212560812764 5.54592588227633 5.6772726195651 6.95307056094555 5.65278776835691 5.76552426364338 6.56520139247287 5.21616419994041 7.08195205493574 5.15663524193033 2.59979625578436 5.47219157215697 5.7139531020177 6.39744613264846 5.93641436469315 5.92476551933267 6.51345436524473 5.82758238674107 7.06138806241318 6.25072910836052 7.08883703712428 6.02705335735555 5.19009621893197 6.35314070205188 5.10176299252856 6.06086126018733 6.17926451325172 5.95135547001356 6.24724231885836 5.77192252057624 6.2826773854014 5.99807959263204 4.9278689726653 6.27356345037663
Manes.14G068600.v6.1 5.30079638057069 5.35255809902138 5.69175194867097 5.24724314238752 5.18844119486404 5.57773514966359 5.27644712867171 5.29482161050542 5.08186049368109 4.64437088272223 5.41090413026914 5.07863082509193 5.64776757864078 4.54430539374415 4.74449608891378 5.95663109405611 5.67921202617555 5.80721903688476 4.83187038555503 4.15669568736146 5.44358422374893 5.38783495638151 5.68267343901352 3.80192645065722 4.72542002559068 5.43613425186829 5.32949881086164 5.97966674319153 5.03409015116063 5.26425517024282 5.11950030161053 5.57240382115742 5.73450471935507 4.72488323177018 4.62583666359672 5.28094532116099 4.79487207678964 4.90143072748901 5.08086315233555 5.21515254719378 5.72326555575233 5.2184491477844 5.39297467550846 4.52794582638383 4.67276001426509 5.15571157025087 5.5449234290461 5.30134432292523 3.96855627745452 3.53623203608649 5.47302488225503 4.94607665994656 5.31618218386267 4.60497989385875 4.47327564609701 5.68725359265239 4.84194720972685 5.40724887248968 4.75196685990672 4.15475930425483 5.08896233257661 5.50036549309569 5.23242808245643 2.59979625578436 4.85984634985312 5.37870782497597 4.69773866510518 5.66546559049484 4.43422888313979 4.81152783008458 5.03266432779328 5.17088685089202 4.54259283963527 4.68113159220027 5.69841527937453 5.78075146507841 5.20821277720374 5.58877973558261 4.80227802109629 4.74609293024867 5.66392747991667 5.06653670784208 5.10871241764768 5.22048592803693 4.37894535409083 4.93591418478946 4.32135959977578 4.78771982377 5.0053964804845 5.04657741167688 5.61208128650784 5.16668676122576 5.52561979303012 4.48571940434005 2.59979625578436 5.1722369488029 5.595266320557 5.44244416679408 5.91883341445333 4.72994720175817 5.20093610937676 5.81768080004324 4.90584593143126 5.73077270633623 5.12862405186618 4.85879935017883 5.64443275248248 5.40100649355004 5.58575094446051 4.67080947868141 4.70449734016419 5.52840266039872 5.24587481631645 4.91131251434379 2.59979625578436 2.59979625578436 5.63203118929884 5.00604336547017 5.84321941943231 4.63122847993381 4.82510577316721 6.03295121431247 5.66796482353808 5.58764964918762 4.83134254729274 4.84547215454761 4.93956872867058 5.89859666710381 5.23070429151555 4.83753052702302 5.41881260240127 5.85575232704764 5.31672233764481 6.18737754451787 3.95739301312775 4.96370796890135 5.59312002809319 4.90868385343599 5.57283494667035 4.92618276563835 5.04556372958134 6.30823258129105 5.25245463565582 5.83230477737244 4.77329747052553 4.16989900314409 4.99567861287874 5.86938521226336 6.38094884598496 4.9128248976036 5.25627902312212 5.92665994416833 4.60988650589247 5.81863509333674 4.74490529112608 4.7988750728 4.89218574813085 5.14526448616289 5.88947001442015 4.80207462068528 5.30432009443717 5.35393096421437 5.62514272158887 5.94221648427361 5.03721844393134 4.90879511951792 5.94078164577081 5.38292314621373 6.05100434830062 4.40093373188999 4.25695207125705 6.02150273335311 5.48453810044536 5.92752097593857 4.97370326840575 5.02561456057768 5.69537457536103 5.37663059391201 5.66439596212356 2.59979625578436 4.28981932819686 5.06423009031244 3.63241239287788 4.86209154290926 4.40557648435526 4.52215566809314 6.04211358603344 5.19530598479951 5.72282176106024 4.8893538879152 4.84797788714915 5.50980238727365 5.69383014598297 5.00819030005623 5.36405976183317 4.91940020306154 4.87138488212881 6.73727859345661 5.20795227703988 6.76279704459651 4.90063590618413 5.35328586617719 5.88117689104883 5.84378578512809 6.41720944058249 5.42651710046768 5.27643210607632 5.67649439242655 5.91556846121398 6.37109632747866 4.73573721568437 5.27038145069154 6.16986714705842 5.45446890449108 5.32963760873518 4.8876058410593 5.1177963642938 6.11469154977238 5.36110768781031 5.96903760079316 5.0720856953521 5.05040098038399 5.88889297555546 5.35409499871351 6.3197580868337 4.50261313080905 6.62610404114544 5.7968602520107 4.72669514704258 5.78025594776122 4.73258648521484 5.75621741872886 5.54927781051517 5.12799473123998 6.3109323791474 4.81363216801497 4.81155357150257 5.90551273284437 5.44077158826055 5.63682342116256 4.80702159924297 5.6395488437883 6.22175036226778 5.62041031760298 6.21087798730434 5.07026097541619 5.75166543808061 5.35817283619337 5.2584707996858 5.6865575692598 5.839418086078 5.54984956590515 5.27175086068063 5.56725083349659 5.88794202388425 5.08109013077884 7.59929242035003 5.67805716880546 5.79041085092389 6.55565764462506 5.44532019965033 5.57616136922787 5.61833462358705 5.29092098520906 5.80676131966607 5.14229159581892 5.32156427918239 5.83651287096221 5.31609638231469 5.85727374172798 5.18303452169828 5.02453390470508 5.36334124293954 5.54569773522805 5.33185826359004 5.08947833950686 5.50183666606446 2.59979625578436 6.71064389238897 5.42942674879935 6.08910113953374 5.31733144981993 4.9479733508788 5.77076512168105 5.60487218590928 6.10774098484707 5.13874190871012 5.15355067941087 6.57657306867125 5.59261624398692 6.10270626046088 4.86903229481366 5.46190618516406 6.11358776810318 5.32923779900809 6.22113232331406 5.23693236272318 5.30062987726126 5.58116214192094 5.46871207647666 6.34090790205986 4.76885837987591 5.75737123183573 6.17537125875118 5.64444285745435 6.33979360957998 5.7479796415848 5.71720199877359 6.29370466031747 5.64463511781667 6.70583451041714 5.60475017115792 5.64226301288836 5.73367531415754 5.52097802124036 5.52437254357292 5.14468414722131 5.56880145873753 5.53356890502309 5.69148553421618 5.94651366381904 4.77350109972427 5.67148300417231 5.94067449112087 5.67088394171661 5.59041803725752 5.31147080603423 5.18602930207312 5.97484628603268 5.56567548287763 5.96120058277642 5.4580282533253 2.59979625578436 5.13743083605941 5.49782803018494 6.15868855588742 5.30711770179372 5.64200211413194 5.71164792302457 5.7840841320848 6.08594389074625 4.54807081784639 5.42792177863037 6.69358012288227 5.83348245182595 6.12675629167799 5.12892907547685 4.85811713122562 6.08274078027702 5.41111777658077 5.14648849850552 4.7940178060245 5.34877831485793 5.97189324196246 5.41964662814148 6.47281043707518 5.38441979327806 5.66448332438871 6.37736885295699 6.62005125264459 6.64699750683373 5.54324094218638 4.7486374420555 5.74909780524611 5.50265769095788 5.99111274765598 4.64145191676514 5.58878727945514 6.03869839172301 5.70641436542295 5.70587986602013 4.9616021199703 5.85699188999576 4.64940991342969 6.53028618980755 5.5865377094737 5.52952083041374 5.16489761905726 4.61713812446017 6.14572530862433 5.38850518474675 5.78936889608994 5.50631841938016 5.367107734076 5.90850734361373 5.88935517295046 5.72433374095711 4.53967482200278 5.28371075305731 5.49601288681212 5.59119686536624 6.350357264757 5.33966777767315 6.85352764800865 5.90444399059598 4.4569336025263 6.04458201087991 4.67082288268704 5.14779416179641 5.94468953753566 5.38626609974235 5.46647064424718 5.01593006979736 5.20758748985249 5.78635456754246 5.33916692407999 5.59031905052767 5.24870696425779 5.6301422643012 6.31693842246324 5.43565541382288 5.50399731610575 5.52480073065781 4.98180146263727 5.30472611140593 5.38740817046465 5.78129547730249 5.54057554563855 4.52397806009608 6.29666041026614 5.55423523658108 5.75409178126447 5.07571721364412 5.16448906199794 5.59018824589538 5.15310462167572 5.59392596011705 5.06991939140423 5.9685287893221 5.85702877112792 5.4012448227404 5.84481513834879 4.83435916613862 5.45931756341179 6.21811198790973 5.64837072656766 6.1877786736839 4.81527597678006 5.61423565559256 5.50434504092677 5.35168402902803 5.16553452455568 5.03185285121757 5.63945785670795 6.55323481165597 5.51632746059727 5.81142184243309 5.07464339206868 4.79268532281215 5.0123377852573 5.27478503238569 5.94373219184647 4.46217938414752 4.66270329663529 6.32646719087584 4.81723455937227 5.70359034386029 5.26096271278492 4.7607248736067 5.71687055076583 5.50538777309181 6.64847284426895 5.12002057086095 4.73671092517855 5.8050508146351 5.61848115551124 5.89641434965775 4.66826960636922 4.76337358653014 6.50833963979804 5.77828603014479 5.02679759129077 5.57707840273457 5.23485080506663 5.25034828461272 5.69895760074355 5.05424049081214 4.21584791522146 5.14640849312716 5.12904583500468 5.90460426102099 5.35368694412618 5.248987784937 4.84774771012244 4.91935210092338 5.3618677904741 2.59979625578436 6.00668858915445 5.29661515227005 5.07496810981493 5.65912743277594 5.69089978345558 5.40655280370977 4.82975114965631 5.22802521651212 5.58139073442217 4.96423297769114 6.32283153117311 5.48731550881753 5.10928412965511 5.71785949924806 5.70986442768108 5.92772962615622 5.53581021663538 5.75518200078086 5.38012360671228 5.51242478755545 5.64352309899612 4.941953543787 5.15349626558757 5.96101724960092 5.92809207726299 5.92675592525476 5.91502774457972 4.93675978597759 6.02838160497965 5.52435136731414 6.09829006832351 4.2887274049497 5.30615078576301 5.59067476462932 5.00568851949649 5.52407485334961 5.00417926419513 5.32416910598247 5.70572887727764 5.5519883228846 5.0333973350638 5.05054676911673 5.54507299201294 5.39595060078114 5.46048263863983 5.54334268493696 5.33479961726208 5.39184916901281 6.25815687133348 5.10883994410219 6.23496714962385 4.69684545549118 4.9867814338827 6.10138538735263 6.73475913835157 6.05672820892426 5.37691614666798 5.05908043276101 5.88266803781066 5.77928202765921 6.16962435722648 5.48482095179109 5.23534684137398 5.9954090604504 5.76750920314311 5.64981607360501 5.18266251664087 4.39592860029635 4.96987280181096 7.13077734540423 5.44238718078952 4.99911877971545 4.35129425269956 5.3492247825756 4.95987606824123 5.71499352573051 5.33823555743834 5.5442575211733 4.94471252187188 6.04309399961728 5.09758327613182 5.52654414597494 5.12682377533728 5.27004740127951 5.57365317858872 5.43846308275631 5.39981505825987 5.01294264006728 4.41231140610649 5.05494934094702 5.94850231967888 4.93692615926062 4.99874918837956 4.58409321107861 5.57044397382736 5.64752978484488 5.07746730654547 4.49766768317292 5.18662225491493 4.51773985457628 4.9634709050791 5.46562532551959 3.76352785207796 4.5499871313522 5.68456229154195 5.31927595585549 5.32172854031032 4.95036248234683 4.75465488255646 4.99184658241682 5.75308979468644 6.13004255282823 4.88162675144335 5.85823179320448 5.4597077415221 4.98672579528766 5.45778723622143 4.75126445469023 4.86360446955157 5.90083760311385 5.23646070990876 5.61653492737905 4.63660660576892 5.09465153705983 5.64438364162077 5.18072480985414 5.26416961294165 4.7476666562456 4.37889282972155 5.62952936658302 2.59979625578436 5.42394014006391 5.06677385471193 5.18893763112807 5.83232052721721 5.09099670691498 5.55362965167779 5.30422524645552 4.98450802133775 4.11915002610035 5.21631662540804 4.34856101834066 4.68289342987098 4.98574003949392 5.31601952584516 5.39496509745359 5.44922377288502 5.23130807420361 5.15848724986082 6.83159271537088 5.87389794756959 5.45147283072295 4.71828000589444 5.21281362744638 4.77087045326124 5.52210549429849 5.27417627877414 5.03308645747029 4.45437350502783 4.70160215994978 4.6274754108577 5.7268065452383 5.48654237256066 3.78005305080069 5.00509284925237 5.57601300194704 5.92523032773843 5.26771826073179 4.8259835338587 5.29087992225796 5.66832519039415 4.78321682204247 5.6615292233893 4.09471566796706 5.18061864627522 5.71981904782567 5.01839138866838 5.10578586767213 4.56802282079859 4.50840340074989 5.08458287460306 5.06998671463888 5.23970942290881 4.46559348963787 4.83331514933353 5.15309334404882 4.98643081984991 5.73771043427452 4.81884213680451 4.3784707615664 5.37014574971309 5.56850228440753 4.85023011291402 5.03479441589819 4.06795467165858 5.10494658395748 5.15375857663382 5.47111633018539 4.9089671596945 2.59979625578436 6.01431213063074 6.23808933028928 5.75956911546578 4.79587404593374 3.80092819596319 5.55956729896258 5.46832599684394 5.35018914980558 4.81177198682862 5.00393137086233 5.7068597246066 4.76411274342596 5.11202788173625 4.19951215490941 4.63780710703727 5.68678638478205 4.49134962088472 5.00991970171423 5.9384851062994 4.83501964721298 6.00380142859844 5.67893843669208 5.57518363605153 4.74497132022063 3.68333296007617 5.98195042920629 5.62511908783666 5.78543507224529 4.4309529457229 5.03992820340983 4.64050583400074 4.64580520228272 5.50715190701201 4.45490024304337 4.73235750404557 5.54239733784238 5.37592308544242 5.40814099100929 5.96204643642555 4.69420038674271 5.46783949751587 5.38357265189273 5.44952881778775 5.10867691195136 5.7694055781773 5.90147655408686 5.10817446319513 2.59979625578436 4.71350419033917 5.03099849812825 5.21845596246065 5.71053916974788 5.43187464177097 4.76198790516331 4.9726996719071 5.62033430242117 5.03545645687028 5.65845593585661 4.6911916729925 4.0763993604706 5.99427164558116 4.85956016612881 4.84283581307448 5.33324493381767 4.63242856853778 5.50994373763005 4.76700126465001 5.13233388083045 5.28785839778146 5.0684557491192 4.67053325002355
Manes.14G068700.v6.1 6.40776009927674 3.70064765159346 3.71549495657408 4.03424083610899 4.26829661204843 4.76304806466009 4.02736728603004 3.72776375311705 3.49376837325421 3.53020872524022 5.36861696142494 4.33817082322025 5.01510144220092 4.54430539374415 4.30739453982436 4.20183911611463 3.87884365237305 4.58180910017937 4.90200043502971 4.98594844807114 3.80048506553678 3.88105613127894 5.20685045447445 4.95420982769064 4.95536978657225 6.37501127889442 5.10620199308965 3.64013835869225 4.81928758069193 4.40088637884236 6.96273929206657 3.6890929521727 4.32268693423703 4.29887520277949 3.36735576210244 6.34699802592228 5.1532840939105 4.90143072748901 4.89079863991738 4.33403042940159 6.16872540315779 3.90822915943341 5.46309734626154 3.43514863882075 3.6225462550542 4.12900872040676 5.30921435681753 3.92288365329397 5.34380127036217 4.80756036272267 6.44600806385646 4.88207833395357 5.18915410009932 5.03713063129038 5.17223650721223 6.79950947874558 4.99599564649905 5.07194221486849 5.11773183253549 4.49514693664387 5.2471420816305 4.88535060544033 4.64454692706066 5.50880681331723 4.27131633138368 4.99048668622726 5.12467979951274 4.29033290707597 4.82898387496541 3.98625518174104 5.8078040772448 4.54118081748819 6.88424588234726 5.36305375509599 5.37935167739317 6.76361916291563 4.92074388449442 5.6445958855095 4.94849304378924 5.54103021679858 7.20785946543767 5.21599925950772 5.62878145966075 4.87414313900079 4.4871318693611 6.25723919587729 5.5587605789755 5.8793913498267 4.79795325409755 4.77118071753931 5.85262515563553 5.62922377652502 6.35625294920144 4.19478369902351 2.59979625578436 5.35680405114852 3.72698871328248 4.05942692299561 3.54917772278016 3.87799114124601 3.83555055270904 3.81597882765442 3.71636582594103 3.91277088731596 5.12862405186618 3.92971836159334 4.46246857715998 3.79813600253126 3.51918818583208 2.59979625578436 4.41787171076592 3.16467000805317 3.59113839217665 2.59979625578436 2.59979625578436 3.54772472454507 4.77584887899289 5.43870187930755 4.06807985226513 3.74712202708874 4.1508572239531 3.65991993406786 3.58225755805724 2.59979625578436 4.29427533624285 3.88240910578303 4.04275430652555 2.59979625578436 2.59979625578436 4.63503057071612 3.4373015361164 6.00058591965369 4.33655358443449 3.56505178574322 4.96164833030015 3.77697688341336 5.07270567375252 4.36395456977637 4.36331703970949 4.12443202986697 3.87829270620676 5.55023305419474 4.01015474211928 5.32405278169403 5.44831865138044 4.55562559816691 6.60552286168844 4.80138019939356 5.42026307484801 2.59979625578436 5.13461368798309 6.67936905013847 5.09984653275725 6.12584318598066 5.17804454867252 4.96604945025475 5.97354520395026 4.3225880930027 4.2322767231407 4.15638154591134 3.58357647506077 4.70729395521287 4.4179045317303 4.17679452061502 4.63721462965832 4.48857202118282 5.52478939028327 4.39061229752421 6.05100434830062 4.91089081853621 4.17073003022522 5.55283828257598 5.04670477852083 5.35613373864775 5.50549569902644 4.73382502243934 5.86976576141024 5.13622146237137 4.78895185248963 2.59979625578436 4.97953338335576 6.70559866396904 5.29544241237297 5.44712457175927 5.48358777781422 5.30079223646563 7.3012454023852 5.06954721839124 5.9835469194098 5.65988937726351 5.91512308761256 6.0935615530391 4.73548497538029 5.20602972598989 5.45596988055598 5.14043764855673 5.24996653503363 5.80553566457783 5.74711670722698 6.22562414572617 4.7854663948448 4.80625275644879 7.42841295101334 4.47601009831175 6.44359370175883 4.88042730277494 4.83639241282868 5.92139999414111 5.00460150774796 5.86206014168402 5.49920120628987 5.04211938527413 6.73889943280199 4.67886184523598 4.92839840643118 5.09601266119929 3.30524536803394 3.65561143551051 2.59979625578436 3.96608695733901 4.21040922125271 3.91115969666603 4.02656746264684 3.59935003669032 4.16571518010523 4.13027688582366 6.31010470239984 5.50013510925483 5.87583798697903 4.59868484368203 4.76349058431737 3.40474794282282 4.25315078312746 5.49323658239083 4.60475170666954 4.1987481099324 3.86073559658219 5.82653925600227 4.44974705565716 5.34583010423122 4.73891770992549 4.35396547153691 4.37466567651804 4.39152338898023 3.67242295231915 3.76566668263991 3.57769357505133 4.33900063062576 3.93597786339893 3.79255463593721 4.35785596916688 3.67861131213525 5.2336795059963 5.18146284572153 3.74987951151849 4.58272928076518 5.83224570338506 3.60454462823474 5.08148782015428 4.16303534383684 4.21027499894845 4.27123858081002 4.94744357183592 4.77844506773163 3.42207352412746 5.00384096128361 4.45712936084094 5.6511774888665 5.49178878637347 5.01044847421815 4.49363234648004 3.78294801687789 4.82984215995678 5.10305468298388 4.63545867779774 3.97251961287674 4.58173403299918 6.23259248789457 5.91192299569246 4.71919463727723 4.11617595338912 4.96271018990143 4.22510798963546 3.88284596492087 5.27262710594488 4.9080374224931 4.67147155883023 3.85678697401281 5.2697480088207 4.57003431454786 4.60935617421379 4.76723733424727 4.78953493300356 5.4869072459786 4.90447050252825 4.21565123026633 6.51424484285722 4.44102364689995 5.4847033335281 4.74875719043449 4.28807276505779 3.86227236009567 4.5798457793541 4.15192236930727 4.63075346079418 4.76995341358012 4.43626523362035 3.73104172527703 3.82066918645868 3.90030720244625 5.0735011843973 4.79008902581627 3.6214246845648 6.13112643244071 5.52097802124036 3.05910626361496 5.14468414722131 3.92356263648021 4.43797733939349 5.13104693550605 4.45549841052631 3.34573460342168 4.89135007747943 4.35496867724608 4.01903210021985 4.04155669177 4.2260546928364 3.67304820873733 4.39776753825465 4.57602739872608 3.15924501044427 4.00083462243532 2.59979625578436 3.71526741289055 4.02281133458738 4.23613370543252 4.22872016296932 3.3839879457408 4.48798103486455 3.68252091038086 3.78599847187112 4.54807081784639 3.34915287415242 4.99523479797265 4.24038596054262 4.3103449889179 4.69638009584663 3.5271669967772 4.8882637729691 4.5851596803637 4.8468384723005 4.52688253128094 4.28272686269431 3.78929237566466 4.40834040911436 4.92433137860583 5.60078766317013 4.52416768822711 4.18079702475593 4.34673173643139 5.40475382114581 4.88808020132637 5.44401373638035 5.31403591866621 3.20913638165412 3.75649269451686 5.19191218009385 4.50877571754299 4.915968705155 4.1237901749617 4.2009606150162 4.38373231035097 4.46447550264307 3.95725259331698 7.64976800894896 5.02592866069309 5.20113811684563 5.19094489334433 4.83265220926634 6.23196955123305 6.13461761163952 6.01790469514516 5.08590057374519 4.51340299503785 6.44943358487274 4.82343150369852 5.23700443787584 5.05612706079352 5.51432539025604 5.84253746797181 5.27023687494268 5.53260901940399 4.80392623960765 2.59979625578436 5.53221367360464 5.09033260165601 4.07236441349148 5.13176506945245 5.1026454661633 6.57259047004933 4.24993737807668 5.63357229101816 4.34224166347073 5.62937909003129 4.22628114414909 5.51569091167813 4.92967051630423 5.05039618860093 3.84068801083756 6.16631184657517 4.39551574043938 6.42162240855399 5.90565705481461 4.865039720953 6.03676402850807 4.65793467242369 5.38275169246015 5.30876459668075 4.77736060558198 7.43345828424116 4.35224114927104 4.84324105328843 4.79808129532899 4.25911027273115 3.48869614937631 3.34037266712788 4.14126701141222 5.72489974223521 3.62506705818828 5.40036993550603 4.71292206944104 4.14684132631294 5.46123036038964 4.16788371765541 6.00316248316533 5.92948071422443 4.08801373423075 5.23289472717528 4.59610338483865 4.93461809792991 5.50350436757972 4.75331904367428 4.37698290587156 3.61356183406947 5.83215564308177 4.46689229375743 3.73391719046449 4.7522260291095 2.59979625578436 3.64546236757875 4.27877077064388 4.5257518977338 5.14629291113536 3.85494580305507 4.96673657270286 4.53432519815067 4.6122197143663 5.39536755786827 4.51987826653829 5.45989726917981 4.93230833082211 5.99354729673723 4.16860119492007 3.47010227507714 4.71034045717167 5.41697804240404 5.83926528921611 4.88301240506072 4.60780961642945 3.00594591942254 5.00747416536259 4.68073128873595 5.51356705200659 4.27125571353509 4.98130506703241 3.09151528685361 4.58717731461352 4.21584791522146 4.8711194063582 4.32446294682667 6.33635674118113 5.14614874828081 5.91207726029586 5.14208962491094 4.23005607018912 6.72025708769953 2.59979625578436 4.15048532608419 5.03238969886925 5.00396902339116 6.32054653498442 4.82735990267159 4.96919341620255 4.73746579908904 3.14554511358825 6.57790419737028 4.08277547635013 4.63549064566177 3.71897059537881 5.01403840957566 4.90273180478721 3.85326458900264 3.33126977399767 4.46935682356672 4.51037076857819 6.02715815775202 4.80601591582603 4.33187356670808 4.90563393536564 4.16865479216571 5.58684326068818 4.38443151589026 4.67570632311697 5.51034536306555 5.4541501386717 5.7424106860432 5.48631501559408 5.50686248939339 4.2887274049497 3.71169974230701 3.86368274392085 3.97316101220277 3.47030050271378 5.62599702803239 3.6867508036148 4.72733238172745 3.69007444965449 3.9352888721242 3.97092145900255 3.76305104014096 5.92135495117513 5.36343335309083 3.76219152482937 4.63060603124625 4.3634985486057 5.68731097028555 4.55441476205649 5.13490396250458 4.23873990871771 4.49184761111685 5.45610581062819 4.77178311029056 4.75138829484238 4.07685047715425 3.57239373537881 3.97494353335226 5.60021344797041 3.81799429195978 4.88905528676444 5.26857730871883 7.39790654042686 4.80852324419101 4.78134301456271 5.21177797802031 4.63686507329693 5.89084510289032 4.5527398033429 4.09388744234681 5.64878116735313 4.40233788626171 5.80160937676303 4.95987606824123 5.23201835021369 5.78968505069847 4.88895186436083 5.13447936142868 6.17766070270162 4.61704483245008 5.68165509462368 4.40893570203337 4.06945102054039 5.57365317858872 2.59979625578436 3.79751102332245 5.54120073980803 4.03768077184493 6.46200176491528 4.07673701690803 5.59110563682283 4.38275651510986 4.43180377343544 5.37073799178429 6.04998529396094 4.94998318184991 4.89658329611284 4.63304343351107 4.51773985457628 4.75297125116396 3.90241560980086 5.17324507954588 4.78238360495068 6.21958660950547 5.07665325571295 5.54556445204393 5.47909961454754 4.55764876139452 5.44303738108497 5.20658123861782 4.96525154018265 4.51866310473423 6.60925033385012 4.8214399509088 4.04785316127455 5.19317413630917 4.80100363041191 5.39708684085904 6.48167268931903 5.16509762681034 5.98558503148571 5.39499451920601 4.28442039026697 7.48955946104958 4.76870650609778 5.4595572374672 5.08992001758009 4.44314789581422 6.38278563889697 5.45667075841334 6.13945761563442 4.80440798881761 4.63891970652991 6.22022340747025 4.60227010538571 5.47991677272399 4.85696581338028 4.9289837549612 5.34673378255592 5.99159582542454 5.40667970662823 5.01000804305169 6.56406923492481 6.02260511629909 6.08957459045198 5.70419371955718 4.94218317904221 4.69999303089446 6.70856449377192 4.54329224685563 5.45147283072295 4.66713818862751 4.14915170381383 6.39898131617376 5.20236288817359 5.87693408558499 5.27687311386377 5.31798541348787 6.24676283474256 5.59057672740105 5.53300653874244 5.1182964331115 4.54970444987771 4.75059681080442 4.79038703592596 4.51261837720067 4.23331800536036 4.13296184932386 4.08289655961963 6.50185653103526 6.37629706526936 4.69560245837606 5.44903379595072 5.18061864627522 6.68052080334791 5.67095368546191 5.96245315043697 4.99008183992059 5.29616956943183 5.1176867798038 5.73696334531433 4.04994435637794 5.10097984193846 5.23489583273596 5.27529417290713 4.73330774766831 5.24155678785585 4.29888011969021 4.26802679268042 5.08888765429314 4.86915647433068 4.90153421480469 4.99279611654107 4.65523394108188 6.06539760273875 4.15029403147123 5.57175007405289 4.72211894668409 6.17064995199924 3.98509299291127 2.59979625578436 5.08620834890903 5.50035941480492 4.58135111608141 5.87847535511103 4.71385171950449 5.77972419487035 5.6163418881255 4.31247155375561 6.59645994504412 5.20562905569052 5.71670324132823 5.01964453812824 4.71194909552251 4.36291002504724 4.62992610855895 4.42590945521725 5.47575514284333 4.09179154200865 7.14623232425643 3.58683593692783 5.17623127763516 5.13633009270644 3.84185510846805 5.88086970341033 3.47524811535511 5.00848127880062 3.62398612600803 5.38196962834012 2.59979625578436 5.28886410266509 5.34942425826156 5.34868934856191 4.48289001921005 4.11721293625924 5.02816970590361 3.86786890911461 5.15323929681391 3.87599905977185 5.40380849898893 5.0954583952707 5.30593464046381 5.38906813384468 3.91389473505842 4.74651325516781 5.24867607073539 6.43789717432484 5.24973414732464 4.46480996559301 5.30592550110091 4.60031384011587 5.43187464177097 4.56448830091478 4.29631190316252 6.38834597596753 5.63634386104046 5.25891214787216 4.42042900114239 5.36592475869057 4.5019527195376 4.97264106171882 5.71540426444591 5.59706581092614 5.04609642739144 5.53661156330993 4.5602194700769 3.76016028022053 4.93768036927898 3.98240590987691 3.86017217038208
Manes.14G068800.v6.1 7.21528411383751 7.70231718334765 6.26597875985947 7.50633963159029 8.18704419008927 7.48691287980181 8.0981702651318 7.31513139795585 7.92284003717327 6.99973134766995 6.61146911715552 7.28007472741761 6.78960341621391 7.44164344640646 7.7456602589093 7.18187978258268 8.27373117292679 7.09307852571351 8.34682310755789 8.16293400371869 7.13772793032259 7.50482818903378 6.88704014068429 8.29739403360033 7.85275249472338 7.17308200124479 7.96883044156792 7.13154818433927 8.31679119397174 7.2113951514114 7.21412576204292 6.79216818649685 6.38602363914766 7.7490945592493 7.79370692903859 7.04659460081214 7.86063738484608 7.41404743638949 7.52076822265372 7.57308027192404 6.71729815355005 7.92989675727128 6.91335213190475 8.94458307400028 7.41551335115927 6.82295774105689 7.05978374706612 7.31720265722155 7.99725473246954 7.88746438670656 6.56866525974067 7.53291574302323 7.19857203472998 7.64600068120715 7.56632583256447 6.06409096370045 7.0618248046259 7.24228561284713 8.40707307623813 7.8061775056681 7.15125040724206 7.18130796555755 7.22308082760121 7.76317804291259 7.70238848444197 7.06799616668611 7.05356443814286 6.35931730029138 7.66572073779573 7.41577094050178 6.68705194897259 7.09228297137703 8.46735944184547 7.68973152796202 6.94521402280015 6.64679116028714 7.34057959410596 7.52291606198461 7.80876468649751 8.19494184681833 7.15498330335707 7.57449370829706 6.76152448159002 7.69000027916163 8.25763620136203 7.65717888761461 7.76154213054446 7.71094796687408 7.29730388180858 7.47819267194637 7.51843780430145 7.32917306300478 6.49921383813166 7.48227270129447 6.50522654805199 7.97676160558869 7.17212004674587 7.11483639165988 6.81356117195617 7.5192027858013 8.09428063505377 6.22572361796294 6.56873236647745 6.63127730658836 7.48616720744387 8.36368897211169 6.27278517891552 7.35706405380637 7.05032290427146 8.17032167059815 7.78873557750798 6.80178793317282 7.32850289356654 7.95262124010578 7.02921040017765 7.71403616257002 6.88427063189663 7.39863025224 7.26275503620098 8.30856064433256 7.28766954097634 7.32917526482935 7.51440180086832 7.28418456044538 7.61075063990847 7.01674114644769 7.65331362027941 7.3191949414423 7.5810287653898 8.12961287469247 7.73190893925689 7.64127376582098 7.07470671220672 7.40620763434232 7.17709037907108 7.73790500071194 7.15821249681681 6.88792134417221 6.63252046017285 7.82231722201907 8.44367688965072 6.68692388787465 6.96211775636922 6.68316401183013 8.3979785429152 7.92488631362947 7.26352459751362 6.93335190853536 7.08156988216921 7.67341076843167 7.69603660476012 6.72056139740929 7.15578024132335 6.54775508409015 8.42737401864974 7.32731091322152 6.01262862596552 7.12228349800929 7.10084765211029 7.99072774333265 8.33779344980825 7.16670826387867 6.92517532913387 6.95116254521443 7.4836240006084 7.72324404167075 7.50102989234672 7.15397997489039 6.92228915010659 7.91512861801407 7.69442914883095 7.26952947354445 7.28133007551342 6.43207265009968 7.24187196745182 7.66509519011981 7.50024047870679 7.38647714380633 7.11098798634439 2.59979625578436 7.48848956254904 7.01314956738923 7.38289428714709 8.17934776478109 8.3388534885594 7.52178588899623 7.55659104698526 7.68650297394673 7.95041930659066 8.34808847556301 8.70149884459064 6.81828528502543 7.41664136893417 7.3037788753093 7.66291695130005 7.9432711192539 7.93564573109924 7.43892603952253 7.46828176602663 8.02943522105684 7.96105725796055 7.73664455004403 7.2686992403479 7.97911921073204 7.51571473622629 8.23978294523494 8.21759520689258 7.57557575231949 7.54574886940789 6.8914914198015 8.25554091363425 8.21153633039682 7.26152414616669 7.05832673279363 6.91567662717266 7.20784263222826 7.04819198071554 7.18084596821664 6.60127950176366 7.2867908742318 7.36748385941171 7.39896368001187 7.4542928796814 7.11939612712195 7.36970493195896 7.64413069934565 7.29399232543814 6.69244965052334 5.41775509638884 6.66396067713326 7.58255961871497 7.45846706524884 7.07087985946792 7.22525223742476 7.59763985522813 7.67785717674289 7.33755739835538 6.09680507548797 7.22728805917701 7.14216581644572 7.04572228209775 7.62331489168209 6.44367638419443 6.3692791410629 6.06618519423362 7.27435083510154 7.15047323977668 6.45671499029465 6.42396048451651 6.6359686763777 7.54345760321957 7.98539640487473 5.98921150840576 6.88224054262189 6.65959233575246 6.93012566573528 7.90356943290646 6.41205072716019 6.6872074382372 6.6715959822598 8.1831775564183 7.74569524308024 5.87484496937836 7.52723712446192 6.91970842412824 7.65750777324728 7.50836911901667 5.9554031908306 6.74088003152209 6.40484531772221 7.52240394116103 6.98627330505652 5.6980650756468 7.03152909326415 7.21098199641708 7.3375666167832 7.73822809495791 2.59979625578436 7.91988473868281 6.78479315067315 7.15441684178227 7.69752423482979 7.64299588528728 7.34469978871611 7.86300957680525 6.82351920653979 8.00769542290377 8.05966021053531 7.11401736522555 7.26234672358964 7.19796200843983 7.3163111121245 7.40323535795045 7.64069385252765 7.11479039467226 7.04001919176577 8.89077120810821 7.27719078870875 6.64395316298724 7.56484702400195 6.44769797770481 8.1030369006405 8.2282318530423 7.27852250595517 7.45829305349978 6.73355610208139 7.68782251914706 7.30369126354162 6.8071969632508 7.17459298387097 6.84187439006265 7.66428911967983 7.23639302266225 7.25631067879431 6.65413565849196 7.03138857974117 7.2144174499527 7.40515929477772 7.21028180268177 7.32636917241325 7.00941571289548 7.51250821469047 7.01727996182967 7.1182985249706 7.2315036726821 7.31447237731115 7.95785508651295 7.1117197286722 6.62074210370846 7.32815270537506 7.14989768833594 7.61168868812559 7.71836399231082 6.85668907409575 7.40209491213213 6.97067734694955 7.71009830547488 7.84800511591936 7.11083999573779 6.85245663483289 6.78937673377987 7.84711524748107 7.1445485754329 7.32158674432837 7.48831746186631 7.09922349864341 7.85983043214361 7.66620079665256 7.34691115796816 7.46491410151488 6.96036000465548 7.37384157179348 7.83222370759839 6.62858360939742 7.13925296023829 7.22327683003744 7.58824432825077 7.32588260714214 6.63347118434556 6.86612191685535 6.3516436774295 7.7535838189575 6.73106918102627 6.91711033268229 7.15458903267491 7.01095455189767 7.71327354044011 7.53763244798986 6.91991915210895 7.68456794198501 6.9310866339749 7.82170522537565 7.82298378859476 7.60406450608095 7.54744243760539 7.41863538721754 7.51063511059885 7.92226581604115 7.97577979258794 7.12557366828765 7.92022265701177 7.15038635659825 7.27405828303245 8.38689285592021 7.08089538991979 7.14495091571936 7.28905885803858 8.30177616645956 7.00994014527604 5.57251744498162 7.70165011132984 8.49830929140797 7.60165122096755 7.86181916535222 7.84366504978628 7.22894541444395 7.62782224939993 7.13111944362864 7.45162650045511 7.14487125468195 7.43995817646252 6.7047347896897 8.63167952417941 8.46704557904183 8.10006032986286 7.43351630634435 7.20592825937869 7.8653714606267 8.53614246744769 7.7499557022126 7.01339906417618 7.21082298045755 7.93354088530303 8.22478105358953 6.89119802910205 6.98026176908943 6.66887149944868 8.56619026359914 6.83462483902564 6.95241906425837 7.49703331149015 7.59001403592949 8.17965632603887 6.93757747464665 7.2366806986003 7.17931840177608 7.79903116320479 7.63748623193762 7.90514981741245 7.34123808744049 7.72751789364394 7.59200472739075 7.74883861899497 7.02532262707389 7.34306732646062 7.18598651650292 7.33913020209288 7.60973960750191 8.13179113647101 7.78365688091542 7.42459822082085 7.45872375376455 7.84529748134737 7.61416118587543 7.18400592300449 7.44314846421711 6.17142666368265 8.38219407572696 7.58794692321037 6.93383537298235 7.46348789860453 6.62405516293648 8.52233355229933 7.56237680493519 6.78151560119625 7.49906167435163 7.55876209503762 7.64083146640167 7.20781923408279 7.11412284163 7.50473642679156 7.28778939900965 8.05491525495772 7.93906400844342 7.12969853442164 7.11632974355271 7.26465755018622 8.00709345300864 6.66633345105324 7.47410939771919 6.82637618738995 7.05699663640939 6.77238223507832 8.07415889939685 8.1392585970166 6.84432107311902 6.82641334323789 8.20947057850102 8.24501610771786 7.36002851035766 6.38858911385011 7.44197709883348 6.6057856278529 8.88931183979783 7.97356689802058 6.87566952218698 6.3811581025713 6.80673451938991 7.84057533576702 7.31176087654319 6.61782001621712 7.63850908300093 7.01440598760732 7.90697341437557 7.30829386673213 6.94894434412596 7.48355873771753 7.03178239288933 7.54972039550818 7.67156932701138 7.57756995099447 7.74549736415429 8.20642437469924 7.7185296459457 7.19911791548965 7.10798487070114 7.25181654639311 6.11089011720697 8.13197230042088 7.43582017995873 6.51373655668555 7.02237071118041 6.96048863106604 7.33036571788385 6.4726582919431 6.9151882703275 7.41036316073546 7.23490151718129 7.87771569055832 7.55321192854346 6.78446902474081 7.62336123253836 6.98541095679459 8.15694174076727 6.6325837164371 6.90968162728772 7.36074257610307 6.62558944636737 7.93683231924044 8.08717139908288 6.47325107797955 7.50181636513905 6.16648214796903 7.51077649074865 6.54995747561081 6.68119002556974 7.29859148699701 6.46152951819236 8.28641587505414 8.13217147182213 6.82182020740424 7.30824680380468 7.19105240120916 7.89498755913292 7.87025252485838 6.08724182798399 7.18418412263945 6.54689367902104 7.83009964833396 7.28978390301845 8.36743478743225 7.20936945071699 7.10293096089985 8.29025224823099 8.86140612430227 6.59138810017859 7.77725910884034 7.33585391943344 9.27144641204114 7.58113962314528 6.72905155960136 7.16865262965628 6.77643382855765 7.99169706680796 7.87941332177606 7.83871375620083 6.96395857432405 7.35224593630277 7.27447930678966 8.66096570758146 8.46702014088305 6.91453775629019 8.57381903555742 7.28903662509965 9.10421655356734 7.80296691762605 7.04279344592423 8.62495592263587 7.71926009640336 8.66440741238162 8.44746059802284 5.4130435930588 7.60158109618214 7.52448775345823 7.76014440563817 7.25336405600316 7.28919316578255 7.57109746262191 7.64753331344535 7.53703901114676 8.29668388815524 7.23111501763237 7.15774777452619 6.95062965590217 9.30875113004373 8.18588337109289 7.18491863416969 7.62258622908806 7.87254874216682 8.63106086950858 7.46371598336736 7.04238668997307 7.34783726986326 6.93059302390061 8.3187261067411 7.31568538385816 7.42563772293328 8.08370658646298 7.17551980140567 8.1412167660566 8.29519472602103 7.39948294268301 7.96400649085718 8.4389712023944 7.91259040003599 7.85946614147489 7.10268180073297 7.69848897975308 7.48970379144014 7.69240693978377 8.16492649717422 7.25030014034541 7.29088434844985 7.52602182373798 7.90477883495553 7.88364459275442 8.50282438580938 8.22134884361911 7.76838200053534 8.5673472786085 8.13630784532855 6.2940809481359 7.65848817921907 6.99250590504126 7.89592306602104 7.10335847957021 7.48369603271101 8.11472112113048 6.90765595148242 7.21694830575943 7.05487320779231 6.65797235653736 7.99086549354253 7.64685007132921 8.1821232320385 8.207509058338 7.46968963953975 7.8331642591249 6.95453140308068 9.37704299871728 8.04989645409172 6.79760069678498 7.40077938566911 6.52613451446406 7.57331899297133 8.21103638964856 7.72578412580776 7.9582587112558 7.345288033035 8.87853976410342 8.17289000480615 7.90798070888994 6.89644562026849 7.45605207208377 7.12856905996967 7.99837574533628 7.5019344513773 7.66864460217994 7.93088695442784 7.29088274075801 7.77936359756741 7.59310027868674 7.29274260528979 7.75663079278855 7.05029984556096 8.6410502173091 8.11852094059578 6.42986572067606 7.46879961757492 6.77160025134394 8.78545736000152 7.54820568526384 7.0873209421088 7.5681990102655 6.35752948685746 8.19924918560137 8.14921328113398 7.23475576412145 7.66875988261128 7.27301715094372 9.46786489356779 7.6420071847351 6.88247476160509 7.1480958913434 6.99434695650107 7.60033908615277 7.60878216294443 6.94160994982541 7.43298190142812 8.10560416888412 7.44641867823993 7.74909534823949 6.48143448408881 7.64703941400358 7.16901377697749 9.1815310020818 7.74008947085606 7.07280528738138 7.24093667011532 6.2020976721637 7.60249257703658 7.98441584707175 6.87867428119049 7.64035435510928 7.00892875570376 7.49791458198815 8.08653767053929 7.18837373277825 7.89863406170766 6.98102788427576 8.40628983293508 7.35491184682094 6.62137341352751 8.03852595329561 7.79215918812344 8.42268936038104 7.8519870579718 6.6343434330919 7.2457656733524 7.67820835248232 9.90250510960303 7.53299315564847 6.90935468541807 6.95243384829729 7.3388626171521 7.41934966982677 7.40914509068566 6.25383209643237 7.75935304450122 7.12349723086841 8.17535624795956 7.58558196601391 6.23742607520405 8.0003289971568 6.68985700157644 9.20754387642439 7.90975105093856 7.55329373674827 7.21118221514211 7.17412280513847 10.4604744577516 8.92372326662891 6.74164276465029 7.251922774986 7.27655506361519 8.11134654439641 8.58950723118605 7.4061613474981
Manes.14G068900.v6.1 5.62375732354076 6.6533475387846 5.3238000606818 6.29116138581419 6.4251240050352 5.80903794220879 6.73443530457132 6.26938151530044 6.73743215151255 5.96411840148692 5.70962405219068 5.91957101210573 5.55221475469567 6.19795927250776 5.84897505370045 5.89040862086437 6.9407602342135 5.05673170833259 6.58345032129376 5.92462103608446 5.7763781349487 6.18718230644261 5.60967357015906 6.68873822909438 6.64325926713938 5.3857610011222 6.26926138413457 5.79033176089102 6.52743932507281 6.04652082461138 6.0117465661087 5.41494562864626 5.88618625483992 5.92465490721641 6.10189393266863 4.95409185371032 6.45976232538264 6.3185374327312 5.93454073721581 6.1272287868677 5.54922800657294 6.73698811441948 5.94921721840476 7.53434254007278 5.98695519225894 5.63861336257948 5.37200759960233 5.8336498392037 6.17147863311775 6.46617147214019 5.8505221893188 6.36228286579882 5.81961853439234 6.29261585602659 6.3070529017358 5.27962829755067 6.17201499171627 6.16249841036072 6.62794788243587 6.05940669731256 5.47598109331524 5.86243331071911 5.70666739050748 2.59979625578436 5.98536898052628 6.01068410502386 5.73753976365307 5.50755940635545 5.97072158235304 5.70020837194271 5.34181955916997 5.81577468886463 6.06306869284393 6.15908029961009 6.36759454527045 5.29522213893672 5.55051562060405 6.14579276650798 6.1873655207056 6.07640803337949 5.83682081656581 5.93600238616203 5.10871241764768 6.4181438734193 6.18620974106605 5.48824569922582 5.92257679993099 5.95454841285814 5.88109129239616 5.99748941780792 5.61208128650784 5.86970182092593 5.50079663258839 6.13875430762079 2.59979625578436 6.75161802340543 5.55029224237957 6.36322456636988 5.54576285314493 5.79364264698494 6.57686597849776 5.67249951468584 5.69669692387074 5.44436649422998 5.12862405186618 6.76682218325166 4.81787452984207 5.97066151746145 6.34771331660149 6.25844954910651 6.54911852354944 5.3700211564246 5.74709415808804 5.8603156960619 2.59979625578436 5.54223808762156 5.20464756588349 6.45230805360192 6.73554794224251 6.89338809211567 6.06468976362637 6.38494805178774 6.32775267739414 6.30820780754034 6.32201867823139 6.44549875997799 6.2764809223543 6.54644000911192 6.32761682015653 7.03109249641907 6.84232226565275 5.85575232704764 5.71651400595495 6.13009628801574 5.32506524222314 6.19900600438985 5.17430641952311 5.61363345386826 5.1504027586617 6.42522989971071 6.21506927503302 5.20073508114004 5.96158593486309 5.66661522009232 5.52241926880799 5.6926357157712 6.03998658855224 5.60209495525404 5.48646356428594 5.63881424190592 6.64307089850724 5.15987473818042 5.52949078989161 5.17678001902386 7.12245394317511 6.26969927781312 5.09302857617345 5.78675239145268 5.62057367220415 6.4695361907863 6.45744411784714 6.00104594751202 5.67435980547889 5.38851546640521 6.35606458500155 6.39671268521482 6.08730795004999 6.16829006733787 2.59979625578436 5.51878610559629 6.0887348378548 5.35380199546265 6.06794150980467 5.52735278234656 4.50009856088028 5.99062873459235 5.89300690633863 5.97330549940767 5.58091087857172 2.59979625578436 5.88398368021834 5.5365825444521 6.1828313702987 6.1555575088556 6.32353254708948 5.79341644378686 5.7380653935251 6.42418374673852 5.9635661646904 6.26172912835753 6.46828649692396 5.13837227983335 6.54921874603689 6.50445618659742 5.95324503348501 6.71624993509301 6.67750938444727 6.06942011136191 6.66934745679002 6.38217871121765 7.10982406952725 6.50040333378509 5.92735828141219 6.62842175259574 6.21745052991315 6.59835597539377 7.09415675809628 6.29048061007219 6.03764835943576 6.05273997597499 6.81368005674917 7.05851293887978 5.72809111622539 5.75981323979635 6.0961613102277 6.18391859838107 5.87805572013715 6.46069212314295 5.97145614305537 6.38454702201677 6.21781349301488 6.14153757594587 5.81942855550438 6.2792015659495 6.05896995506106 6.38788883982189 5.3297934882194 6.25059566370237 6.498641942842 5.79188503776328 6.58313071025023 6.32359512136694 6.39706938721895 6.11319570624667 6.19678320105823 6.67820430985924 6.43150456501781 5.22746224651732 6.41519081996746 6.29614948970293 6.53496000473141 6.50257428589075 5.49451372915606 5.45266940914536 5.37179165217382 6.6846744075426 5.80302984222814 5.70717449882425 5.56172717481325 5.6505096102647 6.1311705257176 6.61689027570785 4.60552224498783 5.74492598557347 5.84994337465909 6.00573864008129 6.97234994017089 5.99057665354311 5.69459216342343 5.84686050152357 7.36619085314313 6.57521488790451 5.38021920292406 6.53363798907412 5.69707300365928 6.64518208425374 5.89435498929571 4.71533291012002 5.74284396366077 5.07070151298621 6.25555122528087 6.09475829859528 5.12267300781329 6.06713706538207 6.1764978224963 6.50120311613748 5.70311609077888 2.59979625578436 6.51422180069757 5.80474582222193 5.95783190359229 6.14222892619605 6.97424421023803 6.20528278343663 6.7279759564254 5.8370807017523 6.73902629456544 6.70292478881441 6.10068403026353 6.06423820344736 5.66683456590928 6.31088942772119 6.04212387943289 6.48021488727965 6.60092893656516 5.90357208182452 8.12838320404667 6.68345758998914 5.88699935120801 6.84765697988005 5.52418493728697 6.91445895533451 6.45404891577085 5.93431235134322 6.92026961691428 5.85062111051188 6.56396123171077 6.42991685492892 5.7563433593409 6.3406074158357 6.40523446907814 6.61294252777146 5.95972621139762 6.38806930341648 6.2457562087043 6.20142590870245 6.27493220649043 6.29304526646152 6.13614882665695 6.31706342040517 5.87047709047441 7.15755953470261 6.148764065331 6.28392882323894 6.42355694724058 6.42618523863808 6.90888021867197 6.15623807293916 5.7613278882865 5.87988704928227 6.43405753875882 6.31560051894263 6.28297791613009 6.32575428560963 6.31130761155455 6.55628548564568 6.24210307840109 6.86341572019715 6.83616781620088 6.10500497828343 5.94969591979954 4.54807081784639 6.720278158186 6.15292590717476 6.16371046481481 6.32884267032925 6.36994999668694 6.10051587168597 6.67670101550999 6.623492790451 5.74693022030884 6.37741902857741 6.87045809937851 5.89391813094066 6.5320411545917 5.92700460806955 5.60078766317013 6.31639287874831 5.71449717118364 5.88042793014629 5.65182394160848 6.18679660909278 5.55615435372896 6.27202491019254 6.53836933305386 6.12564030669466 6.79630737751107 6.61920398611701 6.09839560356163 6.55845735497723 6.14085650363305 6.98475271214445 6.90629362096893 6.63074135635629 5.45654091363721 6.26563645765357 6.22064812024046 6.55946169529281 6.74925829842061 6.06963006376601 6.5817750809725 5.45776244952308 6.26672070088897 7.25583084521168 6.24610212368014 6.0195572158316 6.03903367612584 7.27540358853467 5.98005875009764 4.9181193550228 7.04230924324759 2.59979625578436 6.78295016235375 5.83052440245622 6.89898941710249 5.51904414819448 6.30820380295501 5.88437688630313 5.80629943536781 5.88262112976142 6.1441168197356 4.88590470358587 7.49191133463089 7.59933706334695 7.0299089937807 6.20157093953362 5.78603566495247 6.99082068566249 7.3192701461161 6.62950511698047 6.07874989719593 5.54577525982184 6.58042722083925 7.18122288744264 5.60632008059086 5.93271009389321 5.83795252891673 6.94105421103007 6.25812949146422 6.22349946199416 6.15010154095371 6.75917290748319 6.53969685571215 6.10195683347134 6.65568372261529 6.86176772458308 7.04910383468304 6.18166436298778 7.12479664673396 6.26125513031438 6.8146508381394 6.74545337341944 6.2945564142735 6.33031440951411 6.15994237456962 5.61979197648066 6.49018149871889 6.91160755936431 6.72522168820299 6.61842805191917 6.43401093464238 6.25701370275349 6.43285306638969 6.22964505640851 6.16548793045454 6.5038036904579 5.91036221742585 7.06406687269881 6.82414450158028 6.30108797139287 6.70355187210108 5.83024287503113 7.20379308606864 5.94487313499063 5.98170837213191 6.37062797802254 6.80612910083605 5.83166741943397 6.13811423061127 6.05451934102917 6.20702906297156 5.78482546514959 6.54525537262546 6.42580047262986 6.27330269139679 5.48743615975289 6.21298470744185 6.82633227781461 5.77393270204404 6.09103839727723 4.73512611022239 5.99763155106241 5.30349957129607 6.71333662516597 6.79887111943882 5.85064013819076 5.89307415353668 6.54342865641664 6.66352332179039 6.20243146126167 5.45544826598061 6.09897254457904 5.84975078250485 7.4457214475765 6.46587846773881 5.73562384123303 6.3811581025713 5.69245204669383 7.13891459804757 5.88739682827073 5.19390996908126 6.60522604865459 6.01986187433334 6.47317866159359 6.34023328349511 5.58139073442217 6.29933202871637 5.8040600321634 6.36844877355493 6.01954396940469 6.62817259612626 6.90641500538581 6.46146278381462 6.95783930317748 6.05348425496708 5.78863383099307 6.45729070650813 5.50374766434308 6.91174522213044 6.46551821718372 5.00282391659368 6.25526579683777 6.45334353887461 6.58020006764332 5.7391143447241 5.92780065713212 6.5096655015825 6.25540114275216 6.50428632474463 5.82958061139121 6.07748998321504 6.7117284805417 6.0727710896174 6.86197690865987 5.48108506219516 5.82990373166376 6.68993765485433 5.46573063418309 7.00413314012513 7.2103587722424 5.39595060078114 6.61197854561199 5.05156211910825 6.18104439267119 5.89878039106725 5.21303802412275 6.29954821864082 6.17932639792338 6.67306653568531 7.12509713693659 5.80021096809665 6.05422295566288 6.15900201141058 6.5681026288062 6.64205708450011 5.75476412397934 6.43925870622852 5.78175898586006 6.19419073270436 6.26050219208683 6.86177401263514 6.1509597979036 5.7557547671405 6.64878919352854 6.30858076399587 5.54292245248406 6.20328766131054 6.23066646786948 7.86624248912287 6.06002438593608 5.26442502120683 5.82986919402815 5.57975866002833 6.77443617836652 6.27160670422765 6.37120731680759 5.39818150233133 6.01995732617977 5.77054893752144 7.53536970384017 6.8726874557465 5.1819431747681 5.89822336901242 5.79961393280493 7.58634775748313 6.65961602395501 5.82816637686778 6.91807105389085 6.14414442818059 7.27957553522233 6.73675191990211 4.85491806194503 6.34963250954258 5.35196623417383 6.74169757272634 5.80743291211673 5.93245095552338 5.18715517396516 6.37087514443248 6.5213593531873 6.72419425835895 6.10355975863341 5.94546257587563 5.86740098332446 8.1211317985783 6.77062749091134 5.75738271998318 6.61835158048922 6.34825666117943 7.21227014098623 5.90251855419553 5.22167403540487 6.17355173277901 5.59861482690262 7.06656001536537 6.02033220712825 6.08873443780287 6.8609322548747 5.81310779135077 7.07853948742599 7.07858401746051 5.90196871289008 5.90921346192255 6.58423589273631 5.84576319655023 6.37633473324879 6.19562607117863 7.1536075581911 5.86678766536862 6.1173163220707 6.55699425134239 6.50939340852454 6.03469372024061 6.31230349313369 6.61228937586245 7.08771384213686 6.31195260322358 7.15045629400008 5.97283527285976 6.37320282059265 5.72440515974775 4.99881263589147 6.88779259511333 5.33253376060573 6.93608995701915 5.86261776114195 6.25954846100114 6.84469068241341 6.45081431452723 6.06665838348724 6.03101518082259 6.12885982591387 7.06188263628319 5.54342491693689 6.72010893647897 6.52436598159007 5.74248811412561 6.30031715002661 5.22378832116665 7.85111055156805 6.24732539071435 5.96590100077606 6.11611432784428 5.69018625663096 6.1715784056394 6.37636076301485 6.25848464673816 7.02462233207882 5.26647541219187 6.7632897185622 6.19502841575645 6.69226273398275 5.0203920245144 5.92961845968317 5.71672766943496 6.84264716364717 6.40035942253674 5.87792892118065 6.68768005714829 5.57750456665609 6.34825549410456 6.14848932655433 5.4229693322481 6.29908420328102 6.15625263826057 7.24623439889691 6.69572401277638 5.01763040245138 5.64217786723082 5.77984023010904 7.62243027176698 6.57763535157816 6.10823349944191 6.47138595938049 5.26520992654999 6.84985186349623 5.37325073172936 6.26288913471445 2.59979625578436 5.73117906725726 7.02991114511569 6.3093511415116 5.74557961586392 5.7841026913866 5.89082406810129 6.68408911465826 6.02883533617234 5.46492647151438 6.04965409798938 5.87137951514367 6.23175372517052 6.07316041979831 5.82513788148713 6.11866897782065 6.60910509728548 7.21759096009166 6.45680069498911 5.78940373422381 6.03118163045364 5.55578744373253 6.24575418914985 6.69681849068754 5.41268350528487 5.9847792369133 5.91537487347526 6.53856426282598 6.87601456979109 4.52566286366271 5.62758852654919 6.04537517786415 6.56337554550283 6.06643147126371 6.28134428389688 6.95792173017486 5.91151570248483 7.69346333831236 6.11760943697267 5.30183831171217 6.26412369246359 6.34636532135686 8.13291153134846 6.61383349898166 6.16455590111763 6.05394728256674 5.61088024143791 6.41144580503176 6.13932595866205 5.50303489183436 6.28431550897334 5.67027988105924 6.82341212623541 5.9628885748891 5.3492619941589 6.77372377367721 5.48340094985445 7.86696190983939 6.51336954126637 5.78332546046917 5.32816655416145 5.95057889295661 8.7394773367174 6.67572331620674 5.75617153454462 6.24950428572979 6.2826773854014 6.58602677838278 6.98546971833413 6.33391903056384
Manes.14G069000.v6.1 6.12546595170229 6.70566380810554 5.00939082245163 6.32097883748999 6.28619275501907 6.12612155274428 6.61729450559884 6.06459092380949 5.80539153257761 5.49952909691927 5.56823941118932 6.02771620169929 5.71538346115923 6.19795927250776 5.64434748239438 5.86762656990689 6.57961274844501 5.24297715705908 6.73873685858675 5.5735522475816 5.74643748277674 5.38783495638151 5.92194222349424 6.86511868464631 6.60479532299035 6.03152629283494 6.91092444113355 6.168973799977 7.01523035354626 5.83085106979223 6.18888574938589 5.41494562864626 5.43836735255108 5.58541575856802 6.12036842670095 5.57441925341147 6.94249365202629 6.59470189794048 6.41751682415534 6.30250358875666 5.8181912449188 6.73698811441948 5.74116718928967 8.27033341551029 6.19039716035615 5.84269895085106 5.43207144664754 6.00880407336422 6.44761625605044 6.37669964448827 5.79085888487531 6.4919923338845 5.73238951155572 6.60277494437852 6.33370443802209 5.60641747195443 6.87381868240772 6.17822362783643 7.15575605642849 6.50702098732857 6.10997830581136 5.84099087923776 5.95793199442446 2.59979625578436 6.00610626886012 6.30981476127286 6.06245440387002 5.32941731533892 6.35831506213642 5.27806337257466 5.91674980632326 6.13549280542977 6.99446721705568 5.36305375509599 5.37935167739317 5.81756098952532 6.00076671583112 6.2564912801678 6.46981201425552 6.37325988038773 5.94132293467082 6.6680994335107 6.02879986439187 6.19260307130095 6.40650008708843 6.51767861266884 6.63094770887289 6.53529103371292 6.21985286883408 6.45509291775997 6.50061426833143 6.71207674172155 5.3968182802634 6.33912535445734 2.59979625578436 6.77716931645652 5.60994167675386 5.97650374756793 5.47564203733107 6.01326666028559 6.19107766734286 5.48577761955109 5.56121272324056 5.93693814084643 2.59979625578436 6.06264871467919 5.25563530532981 5.99333225195014 6.08986656894562 6.14497047351201 6.28924753367599 5.55802417443865 6.09047672653107 5.8603156960619 2.59979625578436 5.84800711921259 5.70375609001472 6.47625777389655 6.56671457461251 6.84336778794079 5.62112653230438 5.95475703121317 5.91773233427366 6.46114455618402 6.25027344207508 5.77967530918895 6.62978802966361 6.00401473573099 5.74645839569592 6.79715212353199 5.95308838446011 6.56202257368943 5.93108936079015 6.13009628801574 5.0938900785733 5.8681356703437 5.85609033760363 6.06468365155628 5.47218106449315 6.05144530118878 6.55254566489654 5.56559505582075 5.73992815757434 5.44161119700227 6.08875269072336 6.45942981152828 6.3757500299525 5.65624124855182 5.8785502044245 5.63881424190592 6.76812430330057 6.28028595306995 6.04522159368208 5.34722698694283 7.30781342075634 6.43258481653873 5.66471065917346 6.03502982795374 5.33667435872809 6.17413111628499 6.69442652036795 6.31405857520781 5.83418772032278 5.43460612183138 6.35606458500155 5.78972339646262 6.59030810754981 6.27156245129786 2.59979625578436 6.42825768633252 7.07372462328526 6.04036746917714 6.35541843618927 5.66163973633972 5.29408580057262 6.35966680267262 6.53189149027453 6.26531271176546 5.88865648930816 2.59979625578436 6.45437125945343 6.04895786403396 6.78246646818691 6.92613165513255 6.95996336041806 6.52754310058345 6.52023434302393 6.42418374673852 6.46667380742403 6.53619425700426 6.59207736276207 5.59747020257947 6.58655653319658 6.3398533963698 6.34763250133192 6.78770096752188 6.66746354505773 6.53850988100052 6.57737777655337 6.84084981982869 6.9224429658447 6.90094983326966 5.97207928710939 6.77577889284361 6.08931490414866 6.88097265429113 7.00826400831415 6.37463566641656 6.68452938171715 5.87560377329753 7.2256541078231 7.33587323631381 5.72809111622539 6.34957830095223 6.34907970525254 6.19372843464704 5.63890673775582 6.16712069809066 3.77728265014896 6.26911143343808 5.94880885573117 6.37052007528965 5.79549214619387 6.17350250861975 6.00053467356273 6.32154309339147 4.31843382324052 6.15002734412724 6.498641942842 5.74478088078414 6.45363257170714 6.17585452341159 6.17203417105045 6.87322764880822 6.24682828898591 6.16524405237179 6.32397293408797 5.00153904621797 6.34289312552969 6.02460810271716 6.37267567663603 5.95752711215908 5.6160619781714 5.60051256072752 5.32090175148008 6.4555524985517 6.03507519997299 5.9608493680248 5.37657334415539 5.36817320590186 6.14864257560641 6.65139847211236 5.44776133930182 6.25337915172213 5.83704638921707 5.81527447891222 7.41906365288005 5.79010644685561 5.79041085092389 5.34430581375096 7.21155980552667 6.58895549501564 4.72592872549024 6.44733970482752 5.90852438051335 7.47918009435104 6.15169199233536 4.77050221722326 6.03271175941017 5.23688938188358 6.17720369983806 6.26728989280349 5.08454749729205 5.86098796666506 6.01160034137036 6.28600641503481 6.08846735062267 6.23259248789457 6.71064389238897 5.85102122407298 5.39454166921323 5.85468190435486 6.64431472379383 5.41648346784171 6.32865325691625 5.37567406890874 6.29740413008837 6.24880756727019 5.66272342818263 6.17442401466215 6.20327078444284 6.4328013057647 6.16109553590878 5.67912032826182 6.29931804080178 5.25353101916769 7.5280823130223 6.04207541681941 6.07401030641575 6.51777179056077 5.24000767437712 6.71319079192065 6.18838424546942 5.96034822874658 6.59310105909411 5.31512860168352 5.90340007704856 5.30859844815934 5.95895887495035 5.76759241612944 5.87866040781727 6.22258411542934 5.64226301288836 5.84399689340688 5.83781642606326 5.90309700220489 6.11443653911013 6.29304526646152 5.91287669588434 6.64323029995359 5.87047709047441 6.08579835151881 5.69959901376063 6.2246210163417 6.38731913606545 6.39253462469188 6.32364300550615 5.94021649119941 5.15792831250424 5.78274773848217 5.75227790131621 5.72597097284847 6.28297791613009 5.6282632052711 5.69155193351483 5.99035595390779 6.10943150220704 6.36367039226823 5.89039148630371 5.392896237684 5.75270140010722 4.54807081784639 5.6397033718868 6.1854215231269 6.14393268723853 5.82547413204608 6.59308659789772 6.25643804843036 5.89180180157376 5.43304317694707 5.52049985411364 5.83676548934974 6.18033056931316 5.81138720354538 6.29782537834225 5.99203696891072 6.42663520602546 6.39380551731803 5.28044503382815 4.60209326505873 5.01680994664823 6.37491998296421 5.32200638941968 6.59139296833531 6.35614658462883 5.84245531671661 6.6777098101918 6.64159616657072 5.91118772288957 6.68129125743152 6.07107182728012 6.54532969972546 6.42407786486277 6.47487545727405 6.09274966270675 6.75987880964391 6.16291826043649 6.38315106991202 6.91882467723445 5.85024530729525 6.696228574598 6.12435132913978 6.1618061759286 6.56866003214113 5.97616849425471 5.75748925523732 5.94171734312092 6.94339948203792 5.655649477828 5.13907898769164 6.95512715882023 6.8664971313568 6.64593940092927 6.58659363075576 6.36576262605939 7.52820087327361 6.38624751179261 6.30772248705124 6.56013503942548 5.81769944355154 5.62743995215192 5.37473573560032 7.32228171813737 6.68314124880438 6.27140976179814 5.83538787417685 5.08982709406433 6.65878909274388 6.91518034988855 6.40918352973492 6.07874989719593 6.01390718720707 6.59259466912501 6.79251715148221 4.85203947466743 5.74718654497039 5.06714015159537 6.77209212631005 5.55826228965352 6.29666041026614 5.53556105118935 6.34726003320277 6.85552010908744 5.66133665073418 6.11243695493015 5.87896319542031 6.26353825834618 6.67242643067202 6.83245018432968 5.73494183397823 5.57855710101822 5.76792288891258 6.53894246050751 5.61940083344987 5.93525232535044 5.73076986035242 5.83954867699672 6.50935397027183 6.52621134013548 5.58669122064944 6.20566763751784 5.81467041384349 6.71022093190925 6.20938631623164 5.94064058901849 6.05055306595248 5.11787471291438 7.1653569986104 5.29970810755228 5.85951466839614 5.93917990192582 5.65040660415456 7.1458578526444 6.09543663563478 5.35263810241118 5.95578389483665 5.97302484564185 6.48531095329644 6.60545583503241 5.71687055076583 6.5216871824556 5.5774319153558 6.17400610986993 6.04741480835595 6.19886197386272 5.87499759208054 5.67446244778932 7.09618138614021 5.8254741312651 6.38792966422946 5.35345255623419 5.99763155106241 5.35908101985756 6.59353547457517 6.58563030148716 5.59510199837558 5.35874470056861 7.25246568426302 6.52104632268945 6.47227303449395 5.52012933086876 6.3935099269978 5.54234154808627 6.76421900332083 6.15162309100921 5.04129399128665 6.3811581025713 5.51389723427664 7.00148779209019 6.21285792333501 5.39907978177786 6.90824540714096 6.20837453314027 6.34444494403032 6.04427610782952 5.28965920266997 5.84842329784283 5.49367771283746 6.3851809006607 5.63728415698905 6.0670654185075 6.77100677456874 6.17215109741699 6.69770804474429 6.03543912486926 5.6908174660609 6.68578543389636 5.26356580932778 7.11672939693294 6.51645441293533 5.70114559609543 6.34469216816846 5.99983420980975 6.48642237703626 5.7852317187876 6.26622742973429 6.70192648166741 6.20025624712673 5.8868272493026 5.47230151355138 5.63311243743074 5.92069122795369 5.43025788837181 6.99958407579512 5.45109112559166 5.45005419896294 5.72276380017846 5.36971656214073 6.55976191919322 6.30831938490973 5.49077512225583 6.63941635303578 5.11246862790817 5.95120137483983 5.49572495351082 5.65340506691288 5.74099268231749 5.54589190391676 6.71863182877106 6.95742223846082 5.56850478935108 6.11857651494464 6.31464174239209 6.35457552298337 6.35855765084982 5.35449539312466 5.97518780489863 5.38587928298464 5.76284859832177 5.73759184869316 7.55208271831143 5.78833185205565 5.82681892542578 6.84288627330255 6.49173597592306 5.70582612453431 6.78247653639621 6.3107925825292 7.52995158318985 6.07461217541494 6.0214851737281 5.82986919402815 5.67134920816849 6.27495762407579 5.91990746062272 6.62255806007194 6.06642598517771 6.08765930566762 6.39993858955722 7.86597386283029 6.85137915032573 5.97559541603718 7.42922537432772 6.41651168740172 7.91517999054367 7.11101622725657 5.97958584806764 7.6859751155312 6.37148915355102 7.66299632227216 7.11996970253998 5.60716557760844 6.82755051406064 5.72120616716191 6.09326758870353 6.27500892703118 6.22781492026269 5.93415469351264 7.01489933604002 6.14826553757656 6.57581179963354 5.92332936491875 6.17796057933906 5.64528870859107 8.65708874017033 7.26352297623175 5.78275108317999 6.86438894739918 6.78132650015354 7.79947082234718 6.12405026749259 6.66097946168183 6.72149744233757 5.56471862912815 6.78953508385899 6.22517875671617 6.80483709694406 7.2282269634827 6.02121666472639 7.47500960763552 7.32075796137347 6.0150380647095 6.12359237271458 6.59335237316827 6.87861698409952 6.65197563799653 6.44008671163124 6.26497647261464 5.94378384350888 6.26622038395521 6.82328261116416 6.47825993942397 6.67913864684975 6.22578479511636 7.38446248403844 6.86335571395056 6.95214244896082 6.8576167369062 6.08483211964301 6.55753022952574 6.56406923492481 5.88822003954518 7.00811780356447 5.60771361915573 7.25014260924701 5.77481698099939 6.94489795059816 7.25113925418351 5.77481682090605 6.06665838348724 6.15388674619499 6.47275887760494 7.36579858570235 6.19476900329969 6.88273433850366 6.54994045033979 6.26132374378228 7.22335583909236 5.76646438972566 8.1705665223838 6.24732539071435 6.38866936867489 6.3304105501034 5.75827555805173 6.8147833722361 6.96066170407837 6.50166444604002 6.50185653103526 5.84081400240173 6.98968996320176 6.25636462318046 7.19616778523247 5.76489067201704 5.91642725666591 6.13018367343394 6.5444133015058 5.8111294199231 6.18311654818858 6.85817688843654 5.59106859098721 6.97352653066489 5.8309740794158 5.64873080641169 6.96886058012312 6.06263316341427 7.48128229463966 6.24191229181577 5.31243781573439 6.56930889403804 5.69776972006617 7.49019110565464 6.27561091444559 6.06539760273875 6.44832495613626 4.97368503910943 6.80552262056682 6.67805217387276 5.81010026750397 7.12467257782049 6.06199388049897 8.14784463968064 6.46357749853969 5.74557961586392 5.67732959446089 5.97381201239174 5.91131149697834 5.96318285313685 5.73824654886012 6.10020503257681 6.81947830354867 5.69586676666641 6.05971509406939 5.84693051401118 6.42333431314134 6.12451343871126 7.21759096009166 6.54187564000435 6.29100620087806 5.74074654796305 5.04118721507844 6.57725067878105 7.19812073252013 5.44165510326841 6.43461403908513 5.43989591098473 5.80908207103457 7.2550034920565 5.94360692718423 6.42832877122564 5.64881114871229 6.24055342467295 6.22870839564015 5.79568144370993 6.61886365998613 6.23444962642455 7.39962993331084 5.94048618776085 5.58768360007188 5.85218491986174 6.34636532135686 8.33181719451179 6.3523523411471 5.74897940262632 7.13399783325256 8.1005381907297 6.98448722035069 6.5404815925028 5.21845596246065 6.17100137023162 5.67027988105924 7.20110700500053 6.27443842742976 5.54811770308844 6.99744383293412 5.67662004479444 8.21984204120321 6.25304219392351 5.14558211081806 5.1261701431886 6.2990961429248 8.89992227021261 6.64190512603897 5.92615673424437 5.82585528674552 6.52345292230141 6.98603377897296 7.44378159260613 6.74234883681833
Manes.14G069100.v6.1 6.21445382721168 6.6533475387846 5.38271598606461 6.97311235668897 5.7628461885774 6.81792636622354 6.54782203927513 6.57229707346827 7.18231281123439 5.80306352505145 5.77530961222955 6.07884399077586 6.11510710790647 6.96295120780721 5.93516862887837 6.94350845572655 7.69853201933791 6.71811000089045 7.20569312632655 5.79450634955375 7.00638977501909 7.05599092687612 6.21057371469744 7.50248244389436 6.23623807334553 6.37501127889442 7.27628830765957 7.52485989401605 7.1093757921632 6.04652082461138 6.13225847403613 6.79216818649685 6.68878731367294 6.79817723810405 5.92381254890966 6.65237864348433 7.5188011917545 6.52611575935914 6.22275559146562 6.55848240500654 6.98382796567248 7.66467240467985 6.58262186701649 8.49593756546508 6.12576764351438 6.30222357554477 5.90186513907586 6.52187945545537 6.23763074478721 6.87786404348586 6.35341961200821 6.86310649990352 5.94111122425693 6.84974123226697 6.61987431309019 6.66786215721527 6.79517975845231 6.47375853250941 7.48180090113823 6.28476921302595 6.13661346741919 6.13280605492463 6.30214211357009 6.83854735850463 5.83101751282797 6.24487769067202 5.6005795265845 6.09905321746842 7.29114374939333 6.39581061192746 5.62673953955139 6.53261177977368 6.60959004160302 5.36305375509599 6.68532535067205 6.64679116028714 6.7091375833225 6.32578217911969 6.37344973501683 5.93781124144244 5.80944017315644 7.07592208002961 5.86754089169169 7.35895905503913 6.35453493279257 6.21258877257034 6.02108859487489 6.52552173792612 6.93876230059994 5.89331572851316 6.7566496279873 7.07742717687424 6.47426245269935 6.77332404145069 7.71249618947372 6.98870413519838 6.09840430288134 6.0918153847549 5.6447500062371 5.89395090712185 6.49246257147635 5.69418069450845 5.83982386877617 5.63507861654359 6.38223026684978 6.83844881897888 5.50585959797341 6.45901631200852 6.43566305862396 6.34900375231719 6.26183990115372 5.72367445814893 6.10312525508113 5.9916722068364 2.59979625578436 6.8094524779583 6.34776285071091 6.89534647299076 6.85028111905978 7.90837139415587 6.7707379065505 6.4143469658776 5.90001390897854 5.87060826488274 6.91159232920476 6.76790679043549 6.67715659701002 5.97838701843091 6.12277195073596 7.00134900686582 5.65132343906776 6.81651320596686 6.01560502028137 6.21517584712971 7.55531904281138 5.8138600014914 6.49662873512943 5.8398033774008 5.81726749845317 7.1092469977045 6.49929198655038 6.81292176806901 5.85510445177884 5.36435986708803 6.10475180750622 6.34852946943635 6.48758459080729 6.04111236411151 6.11783770311705 6.99041309310999 6.91951716394653 6.35211364292476 5.80135511719107 5.9286145337379 7.91787933839241 6.61794908529225 6.15900996506414 6.0705374215832 5.953285870388 5.60460763975506 6.96709045862321 6.62181277413386 6.03505552559767 5.64460309488853 7.07945344580026 6.62460135966329 6.6225552905194 5.95175695089382 2.59979625578436 6.20499635717672 6.02375860210805 6.61781823087125 6.56988529756501 5.56705512149098 6.2637572386313 6.34841225229403 6.37662999118053 6.50752084994465 5.92279579613794 2.59979625578436 6.35365350258877 6.33427658657861 6.96863243675149 7.02048338856843 6.81548431893531 6.33223899724266 6.56467740137737 6.59403307582368 5.69874994493372 7.17790772494818 6.45648269512976 5.71164794565835 6.75990356416137 6.92194791225242 6.50117659403593 7.33438423713237 7.35193482178085 8.09158702109227 7.29909510662358 6.80884243033667 7.96105725796055 7.4054901926095 7.52829664484871 7.65552574109401 7.01742153180298 7.45962595165142 8.03810969244764 7.89913658890343 7.28344084451545 6.99970886915333 7.79329408993987 7.36363181645234 8.10487232814394 7.08746323257443 7.06377232630946 6.95010104820813 6.68224791685643 6.8811984629684 6.46794203231922 6.96828578995482 7.01195986942826 6.11366316238973 7.24284066696002 7.06812453202428 7.59711649477602 7.40989804481628 6.76128236294084 7.87233651111086 6.93088482687172 6.55988123401388 7.52802882968905 6.87077310160746 7.06218115395263 6.97369442037735 6.69357749515029 7.0991881130776 6.51205675965963 5.9803061526288 6.61242826819985 6.24582941358328 7.22241702769739 6.1564244382704 6.55797518033561 5.95311390220614 6.39153297884036 7.14378296169089 6.25291099490452 6.21955393701659 6.26756085606367 6.15214657850666 6.40245896601578 6.52679473980711 5.60393630704498 6.27904744794973 6.22057462511502 6.71948566157227 6.32025749464405 6.22678473642033 6.22552354033394 5.84686050152357 8.2183772101075 6.79256963706545 5.87484496937836 7.32769214127755 6.17613317413254 7.60628956668895 6.54856429632898 6.02221930934576 6.03271175941017 6.23615815354691 6.29845935740581 6.46898216258076 6.00847536862573 6.73668424199991 6.65665910077865 6.71562055797469 6.1765075834513 2.59979625578436 7.75215489752018 5.92492748233235 6.13535680979586 6.9539560112268 7.10957843280223 6.23378701342793 7.3404832323989 6.15184765112548 7.34204195451999 6.69316410822229 6.62085019266583 6.4615271088239 6.36812007034912 6.64010157486319 6.5132233817995 7.48040305538623 6.89087329882949 6.69226785572314 8.47213046917179 6.55894263087613 6.70152932181294 6.77202870358902 6.21339703837074 6.35301723482105 6.18838424546942 6.82351742927911 6.82731179580953 7.11277210643524 7.90098043941466 6.71320107812228 6.66660713779287 7.46763899202788 7.71810719091008 6.46059060700853 6.3747687654425 7.66589948066289 6.01529993566797 6.56634336829848 6.90824622279386 6.64968931817691 7.28164946507497 6.36847028788301 6.91242462138517 6.40255887084427 6.3904220853008 6.93699830206909 7.06618527916794 6.60321486955128 6.39909246179933 6.54254127404945 5.70248144088105 5.34337497548936 6.10473345376092 6.37853575280077 7.17295988287586 6.15520878243031 5.98450638186023 5.92949073185066 5.71052502428801 6.5737713172814 6.94039928044793 6.28905249456665 6.78937673377987 6.24496041229669 7.13598017536785 7.65717615032265 6.96815505190782 6.73595522752685 7.45708667329963 7.11769290691772 7.26129616532589 6.25054715092262 6.7179003337467 6.62463117671508 7.04228772890578 7.15641617736899 6.99032802887825 7.43527575512868 7.17585936838404 7.40249119811899 6.36170071828998 6.73603404787585 6.61862784018051 6.68998421343104 6.20608352122883 7.41527561209455 6.66908287762167 6.70387193592301 7.37588608677345 6.96803641405427 7.08547774974191 7.21111168009798 7.16000239983299 7.98265135259184 7.8897841308736 6.50973465550413 6.90682586879332 7.22899214373904 7.23691345552037 7.30378929393243 6.75644016032816 7.47540004127607 7.32060383069514 6.49206606919864 6.51117908937932 7.00159279271317 7.73198228114867 6.78553419364973 6.78932454730978 7.41648118313493 6.69609315587993 5.82191372928542 6.95512715882023 5.53260901940399 6.97938556267469 7.21102239864179 7.20144786697784 6.85057677400854 6.51084832812018 6.58022559215571 6.36901808411255 7.15792248727801 6.67442702995753 6.77697300954936 7.5912685856157 6.8620582498753 7.93603369541933 6.4215182450329 7.35553514483381 7.36788578966955 7.38255956776677 7.43015495225352 6.54035893169033 7.21719951592723 6.82679575168534 7.34215229969373 7.05420459685502 6.25758377264232 7.47066151774217 7.97547436237893 6.47714059915926 7.23783058566274 6.86259244008021 7.68558337820467 7.24605949619162 6.30516316838459 6.83197582845569 6.73442700466229 6.91234035995189 7.41820817847367 7.157486702913 7.19614860458873 6.70063771809895 6.44577194332692 6.72087465880065 6.12269542341683 6.67716266436407 6.18336323713337 6.78656032244819 7.02738406407012 6.72522168820299 6.67524136051638 6.11546034423009 5.65789300080442 6.66136802578233 6.18883508426834 6.74372464387017 6.41192428348872 5.66766680060921 8.1605889061408 7.82185869503199 6.51661312472544 6.11467865994133 6.44954787799947 6.76953478017029 5.97346502578241 6.92954043938509 7.04296236028363 6.62701035414882 6.78206100026819 6.25461369096193 7.05796769114742 6.75678986553631 7.59926473964808 6.70735509091658 6.27778154882426 6.68068864225464 5.97556172961069 5.93326856772804 7.09618138614021 5.79132354136327 6.7809024417059 6.19093966314451 6.01643743251428 5.83185334606739 6.62721487293329 7.32886365613491 6.1709964224894 5.96299988613051 6.6282191469644 6.42420715869666 6.39806376233899 6.14697908928915 6.54854130912971 6.02905078027018 7.90629080872144 6.51213197353851 6.60642014638662 6.3811581025713 6.05936509616256 6.67949483277843 5.80818889894708 6.50621508070699 7.38395312048319 6.99415995435262 7.0506694058644 6.46075508959381 7.03437332364668 7.51149022562091 6.99198414915538 7.28253479644747 6.63213291091796 8.25360744198106 7.65765827736069 7.06219272510373 7.34309482578858 6.48350421861788 7.40341131034709 7.45095282225754 6.51081536432127 7.37483834743267 6.27141213573617 6.79401999929725 7.37217432064987 6.71312640461968 6.65596249398846 6.30993516657222 7.61687564007948 7.67427825383524 7.20035996730359 6.83433993915782 5.90056237383471 7.08530832580213 7.35143584852369 7.06125168428646 7.72435203705287 6.37360802060627 7.29800863885125 7.12555892651153 6.88655490470613 6.73038949763199 6.77520913055915 6.70508924594062 7.65042567652092 6.38658877529743 6.43914011318844 6.08609025011559 6.99401588154622 6.66552045195188 5.82688301864409 7.82173598272577 6.24894298172366 6.68106943305794 7.10228396761956 6.15900201141058 7.20805833705642 7.37849461041784 6.24722413425617 7.06980310725067 6.35723163440326 6.95784216414346 6.44275474257973 7.27036385802609 6.75493397786226 6.68473431341071 7.28474123587372 6.47250725994543 6.07147362197773 6.96716222892736 6.91014797073349 8.07093115136206 6.33875207482368 6.81917489908207 6.53048590822985 6.24969893191554 7.40428394641171 6.27160670422765 6.8296645744633 6.37702226043818 6.15227960366724 6.42188303044858 7.95071198608113 6.76283230065244 6.13008302851374 7.88623448939995 6.99533754547269 7.71579741971936 7.09957875782491 6.47654438734653 7.76857231025332 6.32573261394156 8.26547934151587 6.93452699833584 6.19195987000179 6.80806810454143 6.17447463039977 6.8212290721445 6.56580281610086 6.55946199006036 5.69832282365904 7.10402213388551 6.76251887532024 6.80969117760332 6.72164790923571 6.5529534740335 6.2440909099966 8.38540922773047 7.51498595140015 6.28531787762246 7.19900222701744 6.71578557285075 7.52348931760305 6.73616658846513 6.69185446783099 7.03691486394344 6.1577991226189 7.11421153171224 6.37998046518296 6.77405506113007 7.13120331992492 6.2780360653512 7.63861583649258 7.33462098114839 6.71044881663226 7.12302227675401 6.98111470500453 7.30399548529601 6.49304022484389 7.32107860190005 6.77708925018124 6.49570110454517 6.50723298321994 7.09044681320552 7.02174125886607 7.03728892583069 7.54392098844032 7.19641100575596 7.18228079249336 6.9348275600623 7.39361209551333 6.41065759047111 6.82014344174258 7.08937430573395 6.02260511629909 6.82362302642459 5.95933152219172 7.45435723035378 6.36005708947972 8.13522655667014 7.92940476420374 7.03247135586579 6.83338310719259 5.9653437750331 6.36061221876638 7.10943436102941 5.9351068783642 6.81987916044962 6.81526331315852 6.41238632179342 6.8279831339849 5.98350200318222 8.07878271788276 6.13361642901509 6.53186990072204 6.18255912335107 6.05671158031944 6.0661947190817 6.44050189416415 6.46935866082719 7.40703718308614 5.59639533333388 6.56948886919269 6.78889327737884 8.07600113784054 6.87625839252803 6.32771404310725 7.11803143014904 6.88348416706575 6.6285576546955 7.0488309875829 6.761199203875 6.4082243304629 6.60488637422889 6.63648650686749 6.22693745729257 6.57426536538999 6.32681825380583 7.72346407409222 6.80788120239848 5.84456584808537 6.93045431548323 6.44592231055469 7.49746234461564 6.74852052133077 6.83175927390492 7.20666890347587 6.31990127343837 7.01462664232514 7.05193409450148 7.83995694171968 6.74888796903141 7.41211436173633 7.63434329191295 6.84614476663295 6.68073335802395 6.61580517137916 7.15292873629354 7.49743776492251 6.6717838409766 7.00679583757293 6.58635031681521 6.53730814804558 6.24760446883206 6.76873337436673 6.28914057529023 6.49316217531645 6.28790803073674 7.98126040932536 6.93644809982878 8.14004749530263 6.76015683790235 6.9678806017641 7.421029061991 7.31111188646353 7.35311720535114 6.76088282126101 6.88859691645452 6.68026078024076 7.19994011450539 6.21243320393232 6.61493599975596 6.78907082433755 7.15254159192162 6.48533303852897 6.91367048982967 7.24236335352308 6.66720572655055 8.35232332289406 6.69476908885994 6.20526926122144 6.53476067040052 7.11145273162991 8.25721823720848 6.14694464086467 6.77038219136083 6.99192817672984 7.63973812374382 7.16200837196846 6.12325913073526 5.88639880998802 6.06914917854035 6.30222350614553 7.35345409395976 6.26403798383854 6.69965070943462 6.9472534764637 6.35221975251709 7.7145537849404 6.5847824108666 6.30146049502794 6.04632855519519 6.55409883175725 8.44302667604089 7.13831938448081 6.48224459879465 6.26252717345716 6.41518118752171 7.29228123408299 7.28591813194359 6.63875589556697
Manes.14G069200.v6.1 7.90947488011305 7.70231718334765 8.73727743748724 7.34236610321877 7.63251002728064 8.30790441313667 7.23566461518035 8.39382421527417 6.99075960683199 8.77726944757436 8.42168121755656 7.4439539959792 7.95190589510317 6.3573372744334 7.93808265947869 8.47164844348114 8.01936484558894 8.33851071258224 7.08082474542222 7.66997514049577 8.07035317117941 6.8474803584407 7.91715244627338 6.88571593611302 8.31133816966966 8.19426766123762 8.77067826144371 8.64528948508447 7.45231807359715 8.56552318318902 8.34095130363484 7.94413546183013 8.04334846698296 7.26980190457129 8.20806897776909 8.06083264190462 7.75125298470412 8.96331632385751 7.17676968722669 7.75196181201173 8.88321465777975 7.58216421139891 8.56686026828301 6.29517238658071 8.06149508072738 8.10684348740877 8.61563200130634 8.37010123763857 8.17971485474709 7.54298545875304 8.58514698304909 7.68476632804447 8.70700224413128 8.06784931205125 8.30307427822861 8.31788349496225 8.79945413908271 8.98588761674191 6.95278255495282 7.94382547086856 6.21365015497325 7.83554840467394 7.7648002168974 7.21661909449412 7.72116954067109 7.73036277275928 8.66695555834552 8.62272696204567 7.9580663292599 8.23459166384612 7.94646456419498 8.12080826148479 7.43182644962582 7.1951315606854 6.94521402280015 8.3632419626984 7.6443962685881 8.37100684004253 6.51566100189343 8.82377669801332 8.50624783238226 7.52895454791048 8.22028745143694 7.67920571807864 8.01271506169542 8.16210881346814 7.46697047190135 8.07689900905217 7.94589615311208 6.91115341373418 8.05524851933465 8.32002937539505 8.16789603250018 7.51205359655718 7.71249618947372 7.23879543559411 8.36735688189463 7.89754788431147 8.46903568540707 7.36459992113711 7.13775492863236 8.22445866656721 8.1167931054229 7.9960258586807 7.66694504603279 6.86808391059945 8.04993562018272 7.37430415981559 8.21029226031351 7.22010978745348 7.78873557750798 7.78120469188562 6.4677345647932 7.64183930471062 6.50626143573854 7.71403616257002 8.74487786239811 8.73098947816568 8.26715484619176 7.97942310180182 8.60636562072624 8.7151249215126 8.60059199741972 7.90505230863365 8.06453711191918 8.08530906387427 8.33647187744385 7.40759359300834 8.08078797596932 6.70164450083466 8.65767745210527 7.16044599599089 8.82933151259856 8.84280965373232 7.48721141846928 7.49495239122883 7.36019358834747 8.27926233471035 8.87121263015027 7.35839642567471 7.61858984175747 8.84694961826889 7.94887306178461 8.83615937834472 6.90085236128468 8.2693219795674 7.63935564178382 7.874016568617 9.01386169759222 7.92247741709143 7.29647646874615 8.93472264100265 8.46205576114587 8.71062618816771 7.20343033165596 7.49405896307055 8.24170101973335 7.45139578473946 8.84530718720391 6.76678184036532 6.92121523944474 7.21190832047058 7.33332588472721 8.37401003770484 7.4836240006084 7.84341418584401 8.39854071371831 7.61104721802068 7.85111275551785 7.28658919397991 7.01955301760744 7.85492917531007 7.79811368076327 8.82328758655268 9.06574288190857 7.23101385329123 7.01446815029361 8.19242044482509 8.51523085231125 2.59979625578436 8.01988368228597 8.62812580464197 6.72451537432993 8.12149761918066 7.30847285678776 8.32197361393568 8.30406272792764 8.14565764308376 8.08483994333629 6.86551654585257 7.47985216403551 8.53654243550745 7.96808275115587 8.30756593387605 9.1504741939719 7.15960969499937 7.35818038581099 7.66870042170504 8.54864008330785 9.49551942473591 7.34855383619673 8.25465496402386 9.41545694566441 7.3668572698415 9.26388754474687 7.65531872785969 7.64688444936772 8.20380959883775 8.32017609970075 8.87343523427814 6.89323245967699 7.48231635424568 7.3253406096677 8.21395968870306 9.31008233600851 9.06792241345405 9.74699915733495 8.45714378901034 8.5822736248618 9.13431326021246 7.9932529302743 9.09545471806659 6.53198129557736 7.56976727286171 9.68784024847324 7.25033737311734 8.3283703924189 6.43265891372585 8.28119769830996 8.42902289102738 7.89907949042774 8.14198138559581 7.51499721722845 7.40375320312615 9.62359891220466 7.61247620026444 8.65900583535457 8.27105572549951 8.426081182755 8.64781964755005 7.49233747584207 8.27895313909825 9.35408727333145 8.56321315120958 9.06088222663023 7.59472724480462 8.04284412221425 8.53801889826995 8.77182930971929 8.68324287299625 6.52760271317197 9.07342479623068 8.75743671541066 9.100542100273 8.70247270105093 7.46846061517028 6.32025749464405 7.98172999682231 7.36303422673441 8.85160377895081 6.76366517972206 8.52828077103851 8.36509413835973 8.67135107012336 8.86180628541873 7.04692710246475 7.80121028497417 8.27284648204239 8.35694317093764 8.57700323967891 7.62239535288492 9.29907505666976 8.7839625932002 7.90865486529035 8.69269658556028 8.62160368022876 8.74121185066466 8.36552708220614 7.78150135838446 8.44153967027904 8.68095889347645 7.60673754741242 7.99956901062697 7.90330618436772 8.09315869217858 9.49859430070215 7.34204195451999 7.48004401668153 7.80136616627154 7.92215468635271 9.40086783618302 7.09999574081665 7.08215012905379 7.16930351801214 7.60123488706601 8.90297888502873 6.64814000784895 8.41578495366335 8.44621227979681 7.42397373442168 8.69173860916383 6.70177290233343 8.94205553373545 7.63168937868451 7.99476321528132 8.31254453586035 7.55491342523694 8.87335809097958 8.86352834455866 8.13288355571768 9.01495113376744 8.3225092066255 9.49889129053702 6.57433205686271 8.11055014927584 9.22460227926859 8.15101517087495 7.8370366045009 7.45627774217041 7.8000765284509 9.13055202867744 7.8394110867156 9.65166413243389 8.0475767681493 8.2595409820578 9.16217835970071 7.73446847315839 9.6481348228027 8.82963462297123 8.59744732561404 9.00874526497205 7.12814128256077 8.11300784066825 7.44620696800525 8.31365711426479 8.96398214770517 7.69637243549182 9.216421580927 7.87009897587318 8.3775023249877 8.85156431144828 8.20211603817717 8.58876673965593 7.64561658401414 8.01726315433238 8.71122701242507 7.43305582034749 9.13842681909898 7.53696479051073 8.47661016120436 8.9731538526027 7.74007839616302 8.20149535823035 7.99454663579965 7.38055091378029 8.61222670817086 7.80940208670951 8.52515085690552 8.53902444487063 8.55732247254001 8.07983380145496 6.71004286237831 7.90714055574129 8.77342538709131 9.00308164265993 8.75013450155511 7.81360080551391 8.42172607964987 7.81370090163915 7.43662607957151 8.75279935392331 7.65793897095786 7.99971398287735 8.43256216137551 8.78566149853966 6.6783384426321 8.41476155376813 7.09133212808422 8.50847104362184 8.57063752034803 7.54032646232898 8.23805515149036 7.78585459846368 7.50280130401642 8.20689410414588 7.2539639195746 8.90239566977735 7.44969050345588 8.79394542481271 8.28334910936522 8.96962569046851 8.35157771327792 7.35592886517043 7.64489155343351 7.44378692133684 7.9870587047446 9.54321272521215 9.16413833238237 9.11486926095169 8.1569899288734 7.94890669273742 8.57811335616887 6.94173677730474 8.22756450050365 7.1017122264562 6.81380703213482 8.86219641177464 6.89806427674702 7.48222335801573 8.71562189207932 8.21619238317071 8.41036777856133 7.0009867760467 8.15184820712996 8.80099721715826 8.38124790957418 8.94173355285441 6.71726233635461 8.94283458079194 7.70700640736284 7.58903102552395 8.6061103185848 7.15312701469299 8.65382291989828 8.53624110494047 8.37519081616955 9.71030326271456 8.39655213790983 9.10750305185872 7.54667020484903 7.9474755630328 8.64805451159054 8.06368507964901 8.59423599894433 7.77736916722191 8.04946315849388 9.44872017428682 7.05740437598708 7.48441795797646 7.49980460287872 8.39016159204112 8.21938488245369 8.47559178850319 8.30166748228941 7.87667177378992 8.43195778502066 8.69429237759316 7.64977083342847 7.70964626999837 7.38873667376011 7.89593813767118 8.81723045547147 6.58966973540293 8.42970282738624 8.88728157731477 7.54252951108355 9.10126309128663 7.31549721036385 8.81162212693629 8.10801674292663 8.25830814000426 8.09183188079371 8.0606233865248 8.09524188889118 6.98283173380112 8.06535208585293 8.72000776322217 6.85571734812229 9.05499056970746 9.34529163341777 8.46822515415935 8.37824056387768 8.92796755807278 7.03071773976422 7.59317121748909 8.36256579668503 8.12147014141729 8.693972919607 8.07438365035444 8.29513558995922 8.12744399545067 8.01235103611547 8.42499283453952 6.90086303582583 8.07295925664917 7.16384521379132 7.27823117401745 8.84573969608469 7.07184359816109 8.12202794088439 8.71658532421587 8.50771826724208 8.86679722409604 7.88153670086492 7.76985836185943 8.51778309936527 7.00633275593972 8.48537792229176 7.05138159321557 6.63213291091796 6.45578329618099 6.82173720235585 8.03304234410124 7.11845431767071 7.32985412760686 9.02730396492622 7.46855623759899 8.32895816249299 6.69320480365309 7.81605695670539 8.9728874887927 8.4558173511454 8.72974282231233 7.64044901062249 8.58429677183729 8.59451417110586 8.41766990335783 9.31794855713228 7.24220735861106 8.27118996448667 9.12991003092136 8.08118269638908 9.1690367590641 6.53942771691587 8.90431755327882 7.69670837980938 7.84403327324076 8.62207357071431 7.82858490913785 7.71806020709201 8.45705422199066 7.38541202307054 8.62491616744866 7.14661808579626 8.41757113065353 8.7112084070576 8.80690311411747 8.46964081623489 6.71863182877106 7.3350763368295 8.45031947511084 8.71253690344611 9.38885282488166 7.92616585073796 7.09980661398833 8.76022204498577 7.99655470143305 8.62252302019941 7.39730715033409 8.12812323086673 8.69966017897274 7.70792035731318 8.16186460460113 7.17379193522599 7.2349983001428 8.56902887570378 7.06485336475752 7.68068164865494 6.8683543169388 7.47595405547126 8.72569227222982 8.74507446733134 8.08191141982036 6.69311320235452 7.16800135724463 7.73977969022592 8.21785922820746 7.57352050409259 8.53142156435145 6.81627859874241 8.22403285859834 8.71460745351537 7.67578298794749 8.41294037960317 6.68245229530293 7.17779318304642 8.08985626089872 6.89720643314693 7.79919116675551 6.65821227481983 6.69057437193945 8.33566247750861 8.35076724892355 7.91900000556927 7.9964011609663 9.48490020047682 6.97811840805982 7.43403341469032 7.96516065152096 7.53703901114676 7.53659297528546 8.00384291355069 8.10068406122278 7.76001871973918 7.01199528519493 7.39008820378352 8.44096115761133 7.15351366375067 8.39169880131243 6.87308230841359 8.11733048553699 8.62116285004508 7.52745626590505 8.54290869940892 7.9025980862467 7.75172967829246 8.00399383084103 7.97112277320603 8.6406390549845 6.97333015540488 7.0282561341944 8.82994176334973 7.73037209340277 8.2012260863613 6.96107209691096 8.50339904983667 8.99726595613526 7.45168338338855 8.38243923657208 7.36663759654958 7.23431657553659 8.78109551841603 9.18010828205834 9.13879594418634 7.25116081851797 8.38342645466776 6.17058508408708 7.15045629400008 7.50626883669823 6.75468269918575 7.473181236889 8.0955148581762 8.02169554016326 8.26983933289625 7.54653430860629 9.58275327268089 8.35571128832065 7.71668679312861 8.65003629106655 8.47568597125221 8.6928882378544 8.57378679011347 8.02840552381099 8.71047086260306 7.18646612154161 8.75389785911913 8.36826115563108 8.05808384064094 8.51614416120573 6.43712672213715 6.7489925492068 8.49226439971631 8.17896938754082 8.70851386586267 7.20876484758119 6.9751306107527 7.3548999751121 7.7088603174128 8.01057235182303 8.15036354758658 8.23098895784126 8.39000674764755 8.54537929323646 8.16573710024195 8.42362429899023 7.23839886632589 8.39971064885595 7.44025967829618 7.28398039438158 8.83685132105733 7.16983338045676 8.62631184117719 8.00502197311055 7.65106221703866 8.68063007240298 7.30040978941511 8.91064021452797 8.69883651517781 8.01800685575518 8.77449758815953 7.67467034416446 7.94369352538115 8.48539518812935 7.9901024321234 8.25191042865071 7.54549659302093 7.80372821352436 6.92607330259067 5.43284111539091 8.04545948919854 7.96378734329518 7.98912292442064 8.03731367556467 7.57289649040521 7.93687706204245 7.71267653708974 7.95981562302313 8.29779745006741 8.26684989055199 7.64472067077176 7.4188304365659 7.91390724712955 7.95101653738427 7.49142819156774 9.17050826275183 7.3883711795351 7.00781573298578 8.5169408483044 7.30971617751696 8.46996444543679 8.12567692580824 7.53227656827332 8.2245062362453 7.50051595009317 9.34327810657297 7.95251147585394 8.57125010980248 8.50048356603143 8.45252211287456 8.319593040966 8.47109900163892 9.51336568726249 7.99126037804975 7.88185385612681 8.32332754477595 7.37615573736202 6.85699792864717 8.69742569331694 8.66697572915756 8.93240060232923 6.38927549360675 8.80570979784374 8.31148976261676 8.13245131396934 8.1005381907297 7.97085279459087 9.20665329652645 8.42810803016291 7.27787192161793 8.72283899835463 6.96906546233403 9.19257457154716 8.16062864203573 7.47908527688777 8.29834039102964 6.47162977394938 8.74755692998527 8.03481157476923 7.98496583960088 7.98763597425298 5.81889222830739 7.2470938479626 8.12140786812262 7.93296167572815 8.69420209698174 6.6063882832064 7.34048665713819 7.79064149361106
Manes.14G069300.v6.1 6.50950604221139 5.21186817014204 5.00939082245163 4.92721649098937 5.66187505904253 6.49165397624712 6.04027344265301 5.46057874205575 5.08186049368109 5.54127218964152 6.65534432677491 5.02614632661936 5.62448430970763 5.01313701025272 4.82718719215443 6.38204979732427 6.28092466278359 5.24297715705908 5.15066808668031 5.65113629306289 6.140038221719 4.45498256522445 5.53265323653938 5.40822673451886 6.28582825689208 6.44934626861498 6.71869808445993 4.41789579572278 5.03409015116063 5.69765837931277 7.01041922130103 5.23726134154243 5.47097514393171 4.2108722004467 6.71262048641946 7.10794173164362 7.27698919088189 5.52222247810395 5.61284993051984 4.89354504285056 6.3053063806304 6.00752576384004 6.04278360013238 6.17432054168369 6.44083704588124 5.78734614751141 5.27671078849363 4.27301881791545 5.24907974510777 7.71644858416407 5.42107994842954 5.92920751702901 5.31618218386267 5.45008065302646 6.68328877264788 5.72598908108164 5.73639988322427 5.69902862612217 4.94734676530285 6.34750046297052 6.35624696895877 5.193185982689 5.23242808245643 5.50880681331723 5.11676705420817 5.52445132553011 5.44872924804385 5.03344696906225 5.48831488995389 5.65077757066151 5.89029120425956 5.34228871609303 6.00643786398309 5.8166066397783 6.82114769775774 6.37993636503021 5.03583579443675 5.14523071072923 3.94884331452239 5.84374712482347 6.40910495184668 6.43039889890331 4.9759582982492 5.74777799565608 6.55193412639419 6.04425442490437 6.16326775653095 5.34020199829955 5.38069304957201 4.57306449828947 6.41817757564408 6.5571359542435 6.35625294920144 5.27583283352003 2.59979625578436 4.23324891976019 5.0401613002483 5.31360296145674 5.15308926335968 4.51944323067606 7.71737167883644 5.24051414403475 5.18179094869016 5.76729647937303 5.89057866898297 7.10213029081758 5.77052186787913 4.44306569920184 4.5065097149668 6.30444542693496 7.80771082754002 4.5074642094816 3.91058918117296 5.04172308439769 2.59979625578436 7.53553191045773 5.85812040542282 5.57978025839429 5.06614806841381 4.4995448624184 5.74099527466492 4.89312321883231 5.3637943758935 4.66489414993974 5.02179039616766 6.52815066051129 3.64047583210619 4.58685620751371 5.88333029736668 4.97124691050875 3.4373015361164 7.09793394825144 5.75931528170048 5.3246326236891 5.21435738468832 7.12733043303633 5.94329148908956 5.39247473872524 5.24588669440295 4.78092750047691 2.59979625578436 5.87915934127749 4.52797303208548 5.77428658503072 4.13436477922113 5.88275793194157 6.23619171958127 4.62424430561964 6.22387888739487 5.63881424190592 6.58378315723171 6.01813553183647 5.72317120441688 6.21505340636791 5.04861107473241 3.73218818552341 6.29171847438694 5.31564911979996 5.1276650891395 5.03360693545318 8.67427804164202 5.83616710047514 4.53597128754491 5.60505530421089 5.68013611429796 5.91068305236285 5.21608138159637 5.18165861129638 6.05100434830062 4.87197501642176 7.78153081132387 5.00779586245976 6.31135670033777 5.84968955574407 4.69289133929722 5.66524612506823 5.77277260388123 6.11053931607518 5.34729192896405 2.59979625578436 5.4639295593729 5.93038573483831 5.41229480872299 6.20124927641095 5.68760039804752 5.79341644378686 7.15428382475645 5.43701100834405 6.04185226765924 4.74123050678136 6.9098451554759 5.80262908427716 5.34206474065439 4.86793232621464 5.56585244708674 5.01221490663715 7.41320304998565 6.29183674903107 6.4404161345211 6.12479545122025 6.65539224530348 6.63160304020171 6.58772993134194 6.11527040723733 5.56829704325481 6.62131285597352 8.36286320692014 7.05963375636988 5.96259035586119 5.94144050634278 6.19176206173208 7.63812687317715 6.14974816699456 5.03162339501656 4.95728485410518 5.29523587849676 5.14911459047735 5.29236510721722 6.32087187378826 4.93640809052117 5.03445030364753 5.46402199504438 5.27517300903747 5.37576603119987 5.395028398251 4.93423773241194 6.12128149900874 6.64412749627667 6.498641942842 5.51073317568307 5.60045451128148 4.36983506903142 5.20705960058543 6.83811267775077 5.78616374283961 5.35370125358236 6.01317080200403 5.14154905852131 4.77498551274538 5.76235388594153 5.51362059206436 5.37876080084321 5.78063156275174 5.12751767082377 4.86313481320769 5.03264348432725 5.21632990663475 4.5741712524079 4.78329116618097 5.34562752817322 4.69864263855342 5.35092755743683 5.77088931278205 5.18146284572153 5.16890385242289 4.47724523607992 5.83224570338506 3.99464929442945 5.32819455039744 5.41373513621487 4.48842192703161 5.29884517414787 5.1373510237536 5.14903911005656 5.11551155945787 4.41594156814554 6.01452480119885 6.12702711964533 6.33511600482772 5.54000564858345 5.55064964384584 6.13989261210544 4.38772929930013 5.49424820331354 5.28368209222346 4.96923457893499 5.5969316167785 6.23259248789457 5.23691333591007 5.78897683023193 5.42000266241331 6.01525619651593 4.99334022522498 5.36512103490573 4.24992696834509 4.57679904262629 5.29394660960499 7.19953226028281 5.78559996607756 5.5312514567234 5.27639671013351 6.13893486427536 7.23376063806261 4.89511281397305 6.1716433676825 5.25353101916769 7.85237888736477 5.64954165517039 6.11714817618039 6.04035539139072 5.50427813682094 5.52187194708292 6.01943466697109 5.4348668307391 5.67175569295224 5.46947103200488 5.51899831279871 5.63296941406099 4.8726184883958 5.32868471070745 5.62810663718785 5.55022031786472 5.65766285240372 6.04172796302446 6.68922686096467 5.67417178632729 5.90913275830971 7.22664511889289 6.11008706893775 5.32068239915332 5.51710507319604 5.57923397634073 6.32033196493785 6.11448680764267 6.14812302303141 5.62986498393699 5.25739319518079 6.35621706493089 6.26507465902804 4.9918437453765 4.4911879635743 5.00776228001702 6.28297791613009 5.93139277530669 5.32074430762591 5.347081602337 5.35553897982288 6.21019777194177 5.61296233556757 4.88171808160438 4.81536574332852 2.59979625578436 6.14939975500135 4.83492351238383 5.83348245182595 4.7711030284541 5.85486088231131 5.67056832529386 4.9900949848543 5.14366266888276 5.03451354210967 4.98125047910188 6.16172284482668 5.38412246626289 5.75007111712175 5.54741830375864 5.67874015771036 6.45697402749087 5.73915055295703 6.05033886986165 6.20633899472744 5.49715029610367 4.98633886269133 5.10192771259692 4.45788236704312 4.51384744008931 6.13788657065735 6.0263286369962 5.74624515200017 6.58667903141999 4.8884237599823 6.53273147765717 6.86252931313383 6.72266360496951 7.36389105205908 4.89608111954538 5.45037181228872 5.47016196603576 5.71793983796591 6.40264500259106 5.96146453723276 5.7413056542926 5.04241327907978 7.36111283341764 6.98635846078129 4.57304123435029 4.79717403885434 4.6412586420356 5.96472123965168 4.83553591869062 5.30269398966514 6.8664971313568 4.61060344818535 5.21305027915354 5.66755577185372 4.4569336025263 4.92173369918987 5.32143265805883 7.32373359479823 6.2446166896046 5.81558728450638 4.74240576037484 4.44869885102738 6.64806772007022 6.21677814016521 4.85444091371427 4.74758252348221 5.3665568283206 6.51079777252956 6.11233901736644 5.48027280998018 6.15428825652628 6.00054574911853 5.76803210370744 5.3977882434321 5.43779822879518 4.89516514365791 5.73927143461238 5.79592807061077 6.09253130134981 3.5901497985518 4.77435454329182 5.15683009945349 5.71978884824877 6.41479955423135 4.11718707303016 5.68949418533924 5.06991939140423 4.47072825092785 4.95788546102352 5.87733659937767 5.46962854291797 5.52535026255723 5.68505849740738 6.00316248316533 6.1240211119839 5.06900683665206 6.68658581999311 6.88722651066179 5.90702661456098 6.44636971485053 6.02132722313823 6.17821235491964 5.44305525015407 5.1720050274348 5.61059042079951 5.22610550663972 5.16693357204516 4.79268532281215 5.18568855675346 5.72071754601649 6.03425038198114 6.38390532230673 4.54692943204463 5.98170837213191 5.64622377625707 5.39851726125336 5.4839536304755 6.02588105216437 6.30782274375372 6.27255993793094 5.78482546514959 5.49271591861748 5.87003135028464 5.64490740785058 5.82189738662496 5.73854735901932 5.0327692365337 5.70213633482648 5.71513487435301 5.96296586175538 5.30168386222483 5.35908101985756 6.12759494451559 7.18488274744087 5.04679355058084 4.97309427673104 4.21584791522146 5.31047192549455 6.82888167457463 5.88036607874409 5.58932383891284 4.69013937488399 6.0899687808901 5.98056745411889 6.60642014638662 6.3811581025713 4.70741903418475 6.46574882231002 4.57748787583853 6.19991710266381 5.19903867087254 5.8637197531217 5.4017431985669 6.41674275320807 5.736903192612 6.2863935358773 5.73266336129674 5.69146584578739 8.72666669073623 5.84410192452053 4.59980291294572 3.62374438609181 4.65985411664045 7.8072149112883 6.14210508444555 5.67513177603511 5.23410097386265 5.42001898275079 8.02759173141724 6.3705741905571 5.30450844483269 6.35970035058827 5.26984566912039 6.65611417299979 6.18162787733587 5.99757045979886 5.43613964458649 5.14993051625028 7.11454340707159 5.93310133495284 5.92069122795369 5.66217369580246 5.42421669745163 5.64863753871411 6.4995299266442 5.59667494349511 5.15494867155267 6.14171526302465 7.23051048256123 6.56196141359124 5.29472874333152 4.98777573271254 4.32205665317129 5.79491829017896 6.25815687133348 5.6017375730753 5.54589190391676 5.12945713819258 7.41117595597454 6.14987931321197 5.65789435927011 6.10878530456669 5.06814866934749 5.24989415038232 6.22818277196737 6.4126054277619 5.1515514813266 5.48482095179109 6.61704335977419 7.75621476439893 5.26867265343035 5.6180177158894 5.49696505324469 7.27980003838894 5.51801939475308 5.77530068134491 5.39346078123895 6.09038799148584 6.82462293159025 6.27706246951681 5.03854741250509 5.86756446752493 5.80711809590291 7.03127444566357 5.56747729266559 5.57292714308313 4.91802024362195 5.48491561853199 5.30008951507079 6.88322411504729 5.8539260586935 6.75554767009865 5.17693251445276 5.883188101226 6.3274003300939 6.38698177585887 5.5766784585243 5.64226892490923 5.29215555101227 6.07436399666279 5.45409551402468 5.81465265917025 5.49372479439532 4.77673735494745 7.24374610563723 6.17345167284865 5.75424717553989 4.97813446415542 5.17324507954588 7.03929782411128 5.92332936491875 4.34601057757032 5.92773961416405 6.3388153003178 7.69921827288979 5.44303738108497 3.98913164878897 5.5307359153998 6.074334199958 6.14257464463871 6.13950463801686 5.97683146140101 5.71117701866585 5.79409029381648 7.23718603223384 6.77405506113007 5.51844711253613 6.03870215306393 5.35284505527207 7.6548943775226 7.24709274164339 5.37871518341565 5.73433392692731 5.69169164596758 5.70990432323525 6.53076021847371 2.59979625578436 5.35721726545999 5.20269593081994 7.58373549036039 6.50939340852454 5.32201113598147 5.69032033727301 4.44378722220023 6.11015570723255 5.59103786670736 6.48924824687045 5.53970078671139 5.75277127586384 5.72440515974775 6.42875143200686 6.51344085281982 5.50408160362979 5.23130807420361 6.60725197059161 7.9846869055581 6.23803760069178 5.45147283072295 5.57724265372053 5.04975279712585 6.8498534724507 5.72134998944541 5.40497161108629 4.63580883323195 6.95560449360664 5.7836691733668 6.84171021137002 5.70655001422676 6.40373868069817 6.07315941650444 5.52780746557118 6.10244432979762 5.51713067312438 5.02646172485981 7.23756049213135 5.65370663994877 5.66832519039415 5.00599340849855 6.77391299106318 6.34368562407761 5.88560253042069 6.50733264125169 5.53868811382952 5.38322861306025 4.37576539205901 6.32413274615804 5.71780992153718 4.97105343269198 5.52189086990431 5.42097462952877 5.58397337763529 5.15309334404882 5.0149349071867 5.68451875452488 4.69675192098163 5.65474159721546 5.42554015592625 5.79502669118189 5.15315468213506 6.0245286802276 5.36283562179524 5.97563889608801 5.57788895810935 5.48840179658794 5.47117742284217 2.59979625578436 6.4345837746708 5.43284111539091 4.45358119011985 2.59979625578436 5.37506605778044 6.16458886467934 4.532667295226 5.35018914980558 4.67829706095081 5.89433697754706 6.57939061583 5.8471497567061 5.84177255639201 5.01964453812824 3.78624797388969 5.2981107588183 4.33540133591835 4.72414736542025 3.76185652348974 2.59979625578436 5.15574940692697 4.79506330818208 5.22670699407402 5.51532089992591 7.45572772727819 5.85975631015978 5.93084836929907 5.30261153806408 5.56020312257267 5.277169596269 4.25819570546151 4.83793413908076 5.31560031875272 5.19157105449306 6.57833200446807 5.63200840400313 5.71499653567157 4.88779404323467 5.07528808165383 3.78649353377287 6.00661295059033 5.85218491986174 5.07577012019372 5.10867691195136 5.02426279327363 6.29556123372368 4.74165504128939 6.43789717432484 4.98399775491382 5.16568977220234 5.46579150562301 5.8404608330892 5.05332883245093 5.17790351944692 6.00107913101102 5.90594975978086 5.95631622827407 5.33017141807581 6.57977505042843 5.93423105469569 5.85719742200601 4.88874480814007 5.74519753634331 6.91039087349822 8.5404280696899 5.58846472723652 5.57554811120581 5.55224852353526 5.15273999761704 7.29975555394864 5.40846523112143
Manes.14G069400.v6.1 7.50208361015825 7.5102993489879 8.27224459926814 7.47368503029221 8.27121862546079 7.43467957278268 7.7977092149237 7.25001837451682 7.96510085190849 8.67962029209059 7.92835577252905 8.07621922039942 7.19271875073885 5.96978765541018 7.92025549140751 6.89962950567007 7.41274199509502 7.53590699522023 7.74284557108929 7.80990278096681 7.21546106600571 7.58379526957696 7.56399781658449 7.23496119162686 7.66671100784412 7.52095018606901 7.35269929043429 7.47229071858282 7.55617273204063 8.0442647203246 7.97574050313403 7.58410499351181 7.84397008974095 7.5696732066313 8.07805148500933 8.21261945037526 7.61909960984155 6.75303882773649 7.17676968722669 8.07367997459793 7.82058102005637 7.70627054244955 7.75528434723511 7.94271084526944 8.51849127146475 7.4794392810672 8.18657691481906 7.53151250757094 8.21277351722722 8.05474812270641 8.00080709156881 8.27806489413165 8.00361753836361 7.79129860854065 8.60458276808376 8.65150608324501 7.61845228209477 7.69219180113075 7.33358255484912 7.72034045872981 7.00078362848978 8.05875987323991 7.32873399712771 6.83854735850463 7.65758946099071 7.93358414967047 7.66166964383213 7.59374186131678 7.42488666563317 7.86398504691009 7.9903021104863 7.81484514496862 6.99446721705568 7.5810889929747 8.10491527935417 8.67220140869625 7.94329770819991 7.03196476043466 7.80876468649751 7.79298757341623 7.49833062648419 8.08286485435895 7.06567628535725 8.09511192526903 8.05383559110365 7.69801422094217 7.66125868011741 7.38990005087598 8.07846261356867 7.83595596581592 7.63210866302025 7.9108199591789 7.76356554021658 7.48827837597469 7.71249618947372 7.17304221185764 7.86942627440724 7.77279444232293 8.18584700814155 7.75622043477823 7.44819565720265 7.90487898516705 7.87072963260596 8.29060245692957 7.66694504603279 7.89821627924663 7.98171708833958 7.77551822130788 7.59800378382419 8.01393283460723 8.45685480773934 7.62473612458396 7.7156051635016 7.20526005495192 8.17562160087717 8.20021450615782 8.23390788241033 7.41106594331965 6.37525976330527 7.61300641758584 7.5851724295117 7.09595703315653 7.4911361904994 7.11069776336611 7.41476617417749 7.84954383975769 7.2621265248366 7.63613745713134 7.05859062421991 7.84196589567961 7.51685471592309 7.84512086358968 7.93883567893177 7.22087911776375 7.17709037907108 8.35117747053796 8.33433454546141 8.12880159201797 8.10830432521288 7.14759375184375 8.1270376620717 8.35637330996991 8.10494058187507 8.65337616945869 7.03144773330059 8.30588842707577 7.41618501686211 8.28583453938526 8.12360591426261 8.03252886730749 7.82924571174365 8.38155026000385 8.31841388878854 8.53535718601904 7.101476420538 8.30361765955769 8.54233849526378 8.39262218712944 7.34451081426595 7.36582113874775 7.90396020944205 7.48468377710948 8.09594170731601 8.2116171297761 8.01553500486778 7.70128177196312 7.69494363135476 7.61104721802068 8.41115495879556 7.0726230901109 7.98718246605074 7.99581836053242 7.65340385612417 8.51932343487423 7.3532372502864 7.76957249186307 6.61755144749481 7.35938746683991 7.19649220038418 2.59979625578436 7.90647934221839 7.96632072194607 8.60764280912629 6.93153927773197 7.75620022235551 8.3479467782463 8.0732706424857 7.99599474288008 7.57291260243421 7.61183261958937 7.89578567717676 8.26088781747981 8.04360427665935 8.13297722593031 8.83181384082928 8.17112967490236 7.88034656525127 7.68679015644256 8.03171644284147 7.81145382348638 7.6083025433401 8.43468654331204 7.55768598709037 8.23758173588268 8.35529455490686 8.01635631447771 7.84958369432903 7.79661898945036 7.77191522891528 8.55526582520259 7.67845651957022 7.6662497139742 7.64400086575771 8.29100453228364 7.38870482517653 8.21777543136877 8.49864501857398 8.14304485063271 8.31856967826204 7.40947584494078 7.79525045969291 8.18758651284396 7.71002009541272 8.01726919978353 7.42588750014425 8.22090360865909 8.37114469874202 7.37818190283488 8.4203209454553 7.38766609866091 7.88913270107652 7.90596816996343 8.3368956041378 7.42753721724868 8.03996544925688 8.10686636742773 8.4911014363573 9.05859492883765 7.31461615995512 8.09041775780573 8.11420483124355 8.18167863106493 9.21120161707748 8.23490715624886 8.12574413450573 7.43648290237213 8.11491961762251 7.84812912134384 8.14130764204864 7.58755177069358 8.03374171416373 7.90926247151153 8.46076853984205 7.86493978205835 7.59353378186791 7.78404151113167 8.36842549871908 7.79537936351546 7.87055338916438 7.80530291618619 7.82804915875948 8.11097258833641 8.10968572587728 7.86971629153368 8.10329117238474 7.43418743147816 7.92035836406455 8.90788151420642 8.31175219002271 8.01679625073013 8.63354278684857 8.12174606203861 8.32259785082775 8.44323655918843 7.19832668759886 8.75270672311525 8.45699849271104 7.11875257968409 7.59572152124845 8.79361646147265 8.70905842618928 8.32858980626251 8.1709878420982 7.83096374322171 6.92781794829188 8.09459567293376 8.0293774816062 8.20713275803592 7.82514011749211 8.92399900130597 7.95071838432781 8.36808197654084 8.1190492663282 7.83216551500703 8.67534679413459 7.58803764733347 7.51065747798419 8.75672096594002 7.67001487347028 7.87998303237423 8.19913614311279 8.0724219929238 8.74099422341648 8.05931557992528 7.598295536807 7.47639144909244 7.65108355806383 8.10209104134006 7.56438567280325 7.79901775475797 7.50557965622578 8.25699335572745 8.3981841794563 7.66589948066289 8.40694024264577 7.29358450798886 8.3521527823622 8.08989242953538 7.3606689272796 8.32512685341807 7.93004373484684 7.2548389803884 8.61048010783098 7.19720110673064 7.63707239461786 7.09573617254373 7.7247703942726 8.19125967382195 8.40227792837977 7.95399360592275 7.83260969823421 8.10848931671367 9.24796555245987 7.85529338604848 8.43055622406232 7.29983204183933 8.12980013751696 8.29866680032763 7.55315084593576 7.86013442968394 7.57366769291844 7.25864736929717 8.00570315719614 7.63396347558525 8.26924032139184 7.76889868944098 7.39623998236935 8.01982729460792 7.42771618087961 8.05950877176791 7.72615229782276 8.2879869696728 7.87824760085433 8.04307296023354 8.23251202549015 7.4809252809146 7.49569095633585 7.500337779943 8.12435234145368 8.27676122240663 8.17028267283677 7.88257265337254 8.37104289340086 8.53892758424281 8.27866199921578 7.68512003805532 7.38278239891194 7.38713927561829 7.06579678602129 7.90163539539715 6.75776023385049 7.43988356677729 7.50554906310719 8.32946655337347 8.34978700147652 8.26288654827507 7.51828443366859 7.67095233730794 8.19459636371748 7.91613081342348 7.45641856685148 7.53545209152522 8.26005218745505 8.10945739939279 8.13172213833553 7.85033283758361 8.13349362338128 7.25299588168522 8.53565842613567 8.50105337629875 7.75989107106774 5.53260901940399 7.91424507569516 7.69096959090456 8.31499021842922 6.11162538852593 7.97165100451092 7.58658054148103 8.85915382703183 8.32817293106446 8.64401232575466 7.68594151641588 7.22932503438135 7.49491337356975 6.77757735701707 8.39079893391261 7.6317313381466 7.79521110565641 7.03393482258685 7.95677372504783 7.72783329704607 7.48888237171028 7.12322142843678 7.49634162964228 8.29755885573765 7.80298658846125 7.38545683197002 7.29275557897897 8.2715868395442 7.77648481748406 8.65447985065312 7.00885662788882 7.84177950478937 8.60621766913979 7.7037758710757 7.56288675264229 7.14097859565464 7.83161285294256 8.16269680497098 7.38205709340166 8.36895137144168 7.42861815764784 8.45992539638848 8.50297152350242 7.8339251226594 8.55991264686012 7.91216159180184 8.30718112064663 7.87340490366061 8.19863489943577 8.26725374120811 8.06863446794676 7.78971336858761 8.18794452887277 7.7446014859447 8.64782133716773 8.47729160297527 7.4591978096655 7.14540602790112 7.5563658991755 8.47944570146064 8.34281547238387 7.69052807480173 8.04872459409789 8.21602795960695 8.5577907938326 7.56498280674009 8.30472148134476 8.40999762648952 7.90047192184895 8.6743784510146 8.10461204530453 8.2373304163467 8.27550220560933 7.83124962779699 8.40599977198134 8.01334200922119 7.35101702767815 8.90323887488557 7.61615741744222 8.16689804993984 8.39258418669266 7.850343655045 7.35207746755222 7.28799172959715 8.41461646007756 8.26273697910825 7.79994810698873 8.4102146438051 8.13606169928805 8.40482118308934 7.99902205482029 7.63801335089213 7.83432395973686 7.7894122526078 7.77617344667703 7.82636390186491 7.65100279184673 7.69679786133336 8.54089542911049 8.29956622060001 7.70077638716784 7.64018642742887 8.52818000435927 8.89879374243873 8.03499709640386 7.9267464585373 7.99618913088476 7.05138159321557 8.31788834758096 6.71809575928081 7.77148134085218 7.43216831424123 7.74826413613318 8.19367079603953 7.38033609323772 7.32130336086799 7.19567629137972 7.26196484943843 8.28696898282185 8.46786080466201 7.38621968601874 7.49351082761846 8.60332746786262 8.4946021226762 7.55133103659157 7.64487703640938 7.2280592677844 8.13815347968968 8.33174826894207 7.7638581064822 7.58570507831584 7.48476430197236 7.36611932818348 8.09535501757488 7.42027456520943 7.64369408839358 7.38305156310578 7.72166375276579 7.56788281111677 8.33073183616452 7.53861581803776 7.94608547226021 7.90055215194747 8.60391296229291 8.57049955666067 7.65789266880347 8.49816230750068 7.35915336709198 7.94660939317433 7.67327733975884 8.15807659458633 7.98751510800497 8.31959551570499 7.74491885224708 8.42427687975174 7.82604563596726 7.86306363217596 7.38578644224999 7.8191888688191 7.96272614104625 8.15881844739175 7.88406225714159 7.98028597998924 8.65188309261572 8.01670681152905 8.34712879174844 7.49221683509811 7.29749611243005 8.23448550515443 7.68816598729822 8.2266648288432 7.71248577917117 7.89828502132642 8.2983814409758 7.45141891155488 8.44234917164219 7.68619815630835 7.62475314433579 7.81123659984986 8.62880015397539 7.76487721270158 6.95579822489704 7.13079047598415 7.21630233668745 7.82394397797578 7.6338568858937 6.30754647198215 6.81893938929468 6.82385290813638 7.28419558113789 8.33566247750861 7.50222547363506 7.25165211778434 7.46507858537064 8.524760022453 7.74336997824356 7.97719355046919 6.84054063487929 8.68170030362183 7.77585010785978 7.68884706670045 7.80977543708046 7.06162967917801 7.57318850634614 7.93454668806946 7.88042425610435 7.70890347345889 6.98040440763888 7.19708370224308 8.3448430223995 7.68706731192633 7.73289835154067 7.74155988209031 7.58217298016935 8.10082366057506 7.18984959462254 7.6534247035586 7.62948840440327 7.86842948095889 7.57543211868481 7.76268849072136 7.8273145737192 7.12610015625819 7.79783726644522 7.94865573630719 7.4655436652204 7.69848897975308 7.31113701942599 8.29458829832057 7.84989305251277 8.04792392258901 7.9590228561074 8.36788846555794 7.80593659744802 8.31212975931631 6.96925101561298 7.39361209551333 7.50626883669823 7.10897898919174 7.473181236889 8.82950293674165 8.25804754239486 7.68920943682004 7.78140301229053 8.04512512218212 8.65052856119255 7.9975645226212 7.35264557058819 7.81996420776906 9.06070030778011 7.57271748346927 7.74993951498832 7.32446199422693 7.38021623776901 7.45817388641924 7.17286524549314 7.35345321761055 7.5339322859559 7.59538370430785 7.96159685826713 7.90367791137884 8.1594417600839 8.13974883489387 8.60450473278998 8.07686738968579 7.49743251424754 6.50185653103526 7.32954139523337 8.53990697908667 7.55581436901677 7.68028974453195 8.10070656495936 7.86270271718662 7.4888787199839 8.23716997340388 8.12585233698678 7.73220367722505 7.97470143715759 7.18906840290746 7.62988620345217 9.00165678975817 7.40137730129373 6.79704762898645 7.45783786651915 7.31364070525429 7.98210792209121 8.3164960659646 7.46879961757492 7.79373544858535 7.77378798610762 7.69244151591141 8.06389955410907 7.7435635909369 8.02935423365036 7.1447636084692 6.17064995199924 7.58262510826908 8.06270359926056 7.90187994844407 8.23174924899924 7.90048581128189 8.21559222406263 7.98028162557455 7.36597143308507 7.52847376850603 8.03566854673285 8.25559272779297 7.73250585431674 7.2796047070213 8.15083080387369 8.41602328000946 8.5558754733464 7.74057156240751 7.60555746857348 6.85254371242489 7.70988152822886 8.10369697155829 8.0455078307137 8.23819548705083 7.88770355696946 7.79555015092034 8.06476664340519 7.08891653500766 7.59838353354384 7.42615634709737 8.00331590634646 8.1290517611665 7.74204709262739 7.57088869937231 8.18418577006391 8.56852131181971 7.91420623782432 7.45322390246707 8.17539280408682 7.46783891318806 7.87440129016373 8.86709768915252 8.02935315473452 7.44959298718952 6.61934234887753 7.73515291829111 7.98957183553855 7.64368320320444 6.43789717432484 7.47917987952319 8.14952517730172 8.78430664939536 8.08371591104098 7.45572885458913 7.48241821489524 8.61553279440364 8.42657977833499 7.06488816433261 7.48455305558098 6.89624053834123 8.03571385048936 8.18066912371777 8.27953204113897 6.75603174583843 7.11740528155965 8.13058475601642 8.02748614796281 7.79716810414378 6.75186850315327 7.24771611237763 7.43753839786692 8.20245440297759
Manes.14G069500.v6.1 4.51513624047877 4.87749585337859 4.3707633545983 4.84441177295379 4.45380929546481 5.60540227618364 5.3110885295061 6.1308012160584 4.31387293190585 4.72196301166716 5.53054114029116 4.38305320920226 6.35841655238666 5.7564243074248 3.8091407808845 6.04036827552237 5.72679839543229 5.68606726210345 4.83187038555503 5.49140330394428 6.18513830097438 6.309014839821 6.89717703144455 5.05795340075618 3.79016148847098 4.56502497411523 4.97910006515118 5.92810906740957 3.45177722385841 4.0450493378758 5.7347463374868 5.81136943618114 6.46793260802018 4.66312635787297 4.38590499291156 5.2441286577524 4.98603024829738 4.95651834574369 4.29603853319914 4.52918855710605 5.5858101254535 5.43630577607134 5.07015658347287 5.33890285395495 4.79386708680198 4.74224555151699 4.49608156563385 5.3679800097386 4.47427561241901 3.73724134059584 5.09402413776483 5.60255634809186 5.04907603819311 4.97915584010028 4.83015099705972 5.72598908108164 5.48052420459457 6.34062572054463 4.23986962572266 4.23106942644954 4.45581964901029 4.79587915280651 5.50197813083958 5.50880681331723 4.85984634985312 4.94899247837159 4.30704048787747 5.9114248397532 4.59688339934459 4.37218300504224 5.3017049965742 4.80620637207816 5.79941288691119 5.8166066397783 2.59979625578436 5.70411189236359 5.20821277720374 6.17114736229932 4.44874851154745 4.4551851714764 5.19428594070215 5.16797937685703 4.53869970339601 4.14915848480723 3.97849953507637 4.61597709866751 4.05143689552166 4.34230402343 4.28707829193927 4.20084564656664 4.60767001322308 4.32483833915253 4.83766880331225 4.37759601016739 2.59979625578436 3.71955075226505 4.82499489527486 4.15849925274048 4.48937483990306 4.26615951604684 4.50178420776607 5.5105305045463 5.11790568529541 4.58725340411194 2.59979625578436 4.42393333905832 5.03991363262516 4.40716367560351 4.99323443083323 3.34271822740328 4.74658779247059 5.22879787031983 4.56492432241868 5.32152951514126 5.67228931414433 5.25891089829758 5.95887688101915 4.61367710224825 7.3168871856759 5.05484781506859 5.7787813459884 5.69028363655989 4.93760578536436 5.71595007547391 4.64284561767204 4.62665929973436 5.35282632436294 4.58685620751371 5.23070429151555 4.00429153483328 4.30114914289016 5.44538061663543 4.56015292639125 6.38373748807912 4.81487174280108 4.12814473248118 5.66362182600779 4.8740151195378 6.34004586619553 4.97127120821473 4.14277291542266 5.9963786815742 4.89216903185547 6.03083423975162 3.70924260071793 3.95542418569268 5.47900898292648 4.92763303167784 5.68685333496535 2.59979625578436 4.26548708096564 5.15987473818042 4.46467135803246 5.77998388463131 4.3474163313561 4.72557423404504 5.71319766736292 5.41232640169845 6.31003409992141 3.91970661364898 3.58357647506077 5.56363089296973 4.35434063218559 5.41175246719916 4.51448008725955 4.64436472605584 6.13296996552185 4.87926022286088 6.05100434830062 4.21617870134993 3.59045007342481 5.29125079209926 4.11713567805442 5.23724152418425 4.44691280842032 4.01811986290264 6.27466333835541 4.96108831300754 6.40443328143938 2.59979625578436 4.02089228220235 5.06423009031244 4.03197297879089 5.63374218218783 4.64747589463658 5.02596329353643 5.7380653935251 4.70863241686223 5.37201512908812 4.74123050678136 4.99059069841208 5.29492762825194 4.86818722565451 5.49553343513025 5.11140163347171 4.84528300944515 4.63212755779125 6.4132368312614 6.18339076864377 5.81021659407723 5.04015040053405 5.70033571447993 6.57337021013858 5.58132811207428 5.75003011399106 4.79877027402631 4.33279838039556 7.02112382160819 5.40187414829544 6.31286455294228 4.79490098365655 4.72263880334412 7.6004709882346 6.16973844605164 5.96441395191306 5.6670204391163 5.29575597177298 6.13238366918681 5.36110768781031 6.23873056892428 4.68761860360861 3.98523502085316 6.17440405523092 5.87622748427947 7.15374678037539 5.76810365444339 2.59979625578436 7.2711222438663 5.41775509638884 6.17503323037788 5.1570314287438 4.71233229048118 5.44433239607873 6.05289111671387 6.16241466507888 4.72181854927749 5.05385526539606 6.55237544838792 4.88518844973306 6.8382460522937 4.93349314334991 5.98105541959972 5.97384255769275 4.91385659239983 7.37120450513597 4.87064422565782 4.96349752636746 5.14395055846925 5.53673811067529 6.33226549316592 4.92661743828738 5.30746830574276 5.2336795059963 5.76334776206318 7.1835651194115 6.05821570638929 5.83224570338506 5.49115305296387 5.36007752928275 7.04887200422388 5.02331983882884 4.85974888103689 5.64926106101986 4.96229904443256 6.38965212162486 4.76493426831002 4.4107922261713 6.70137167703446 6.03271175941017 7.33954552173735 4.67741493806548 4.60050886770606 5.42502331109713 5.5202104531507 6.09644105453404 4.22520729982107 4.45866402952685 6.23259248789457 6.11149711410758 4.10364032983991 7.35553201577426 5.40798575920094 4.85232738190344 5.49012615459878 5.54447516864317 6.32539917455481 4.41314215570794 5.3693848247658 5.76585192015649 5.32901784326181 6.51588349990431 4.9635522799261 5.49281227036989 5.79402073917046 5.20184104466475 7.40371189422696 4.2516320753425 5.40257385970579 6.11714817618039 5.10931149168591 7.63242139093572 4.57089772062413 4.74109195510456 5.79641136554645 5.22985350384243 8.44603869969166 4.30456201673485 4.88307045071963 6.35623061281374 5.19318929829712 8.52390503284086 4.52070223387981 5.02917427373726 6.10929885153207 5.35321750390411 6.72742525421659 5.98092345104699 5.30931756885077 6.0007752228985 4.70335917168752 7.39747432559248 4.86234590537453 5.45705286980194 6.2545835264081 5.49840925824549 6.85415622168645 4.54739245581845 4.27485935342289 5.84522676327079 4.51320655967709 6.75194443060692 4.63037770929603 6.28297791613009 6.47806608086444 4.81108873289546 6.84539680245822 5.35553897982288 5.23906406205306 5.84778515967662 5.20502333596596 6.5691696744449 2.59979625578436 5.53783005909245 6.88307435681579 5.95232089350301 6.97477133826022 5.15939236295317 5.87793431179949 6.80347184687944 5.24704683601759 6.38202479558908 5.75945763829288 4.92073614050386 5.92039035662699 6.16451422738086 7.94299618565558 6.26076674539173 4.82279925075785 6.43837656435265 6.30609142112485 8.39112398436638 5.18283577777025 5.0909922103401 5.8328388502393 5.06730537368118 7.00325461474404 5.6066284645962 5.46696162705125 6.22864738994088 5.70641436542295 7.10320744673608 5.57715844885477 5.13787631260701 4.85290923224591 6.01762533320038 5.166831877327 6.73716647940776 4.90472534149054 4.51241665733803 5.696067340796 5.03976585108958 5.97712674607483 5.20857620185154 3.99884989132693 6.20452441399094 5.21541059948934 5.15089877528411 4.42916380657147 4.4376224502626 4.9181193550228 5.20292434317708 6.350357264757 3.86536555370485 5.98784590099395 5.56035102444716 6.5283234388804 7.10470545846813 5.56450250666894 4.60812862608366 7.47182098317379 5.45629425282286 7.0729886777863 4.54670517287729 4.33172291751663 6.30670079267726 5.54304816787475 6.82077194975844 4.0154694072416 3.49033222288615 6.56422793451323 5.0145516921491 5.98408370264411 5.10724715044684 4.51741061154326 4.98023550483794 4.74343952678176 5.5740216872052 3.54703977596284 4.52397806009608 7.41177680433717 5.24370828034411 7.2859144758526 5.30587876897452 6.0725288635247 5.39667695869033 5.25172265139809 6.49077481361541 5.27086315396093 5.10728859230801 5.64723415491061 5.50531431437016 7.90065349860324 5.19687634803607 5.74778062579855 5.86391689797488 5.56082093311442 6.37186462817533 5.43319653980539 5.84429204819684 6.05787709988152 4.87672026447415 4.80596115008333 4.1607925347727 4.83320169467771 5.54084181782061 5.2283150339638 5.87814637572442 5.65099790824875 6.50258496690557 4.88297793990098 5.27478503238569 5.86360947790544 5.14629291113536 5.48835665960235 6.32646719087584 4.424048749364 6.52828410697349 4.16290904111174 4.42820839796355 5.38749833466507 5.50538777309181 8.45326618102568 4.95222437811211 5.00919413296204 5.93356232806028 5.22331284212281 7.16063091761291 4.41024552649794 5.6648134308244 6.29269203854565 5.46360385184953 5.02679759129077 6.18516481256411 5.17393644548145 4.18376659517731 5.22696170739179 4.76200056373992 4.79011079475107 4.44006487115558 5.01109153570775 5.5819401135251 5.3321159832687 4.95860672952543 4.6984286904236 4.45379108847276 6.97064954942311 6.3811581025713 6.53791961050888 5.14430315599326 4.47221571843909 5.68524615046887 5.77143095428466 6.033238607167 4.05485792033728 5.00207103668011 5.7660401630188 6.31215415754751 5.9578118098652 5.71834409099865 5.63728415698905 7.01254244281762 5.26481709593659 7.49725115354122 5.10560392698137 5.12133799373721 5.92369562400971 4.61906616741554 6.24741359960638 4.79029121658824 3.6202419437708 6.28597869061615 5.76397131146909 6.24456721559781 5.167601512024 5.66697070161532 6.96645012013544 6.10091672459731 6.98178460621359 4.69013027837043 4.51135776194157 6.70809355790193 6.3703607564665 6.89155036636215 5.05251387959474 5.88986527218201 6.82945116572709 6.02870347814713 6.69736436494133 4.91063683694275 4.37513677180065 6.32891857712595 6.41953024813853 6.16648214796903 4.73562836324502 5.52869378271031 6.32376570488946 5.50055135899491 6.5073427395408 5.80903948839061 5.26536542922028 6.30766651236196 6.10275945780578 5.00014180101443 4.94737813004408 5.39750107887496 5.61405487178763 5.36682869313902 5.67648407348182 4.74541786443505 4.80314699418693 5.88264193971431 6.24385180023025 6.47250208015242 4.85077587495327 4.09506613828693 4.4746343550002 5.62293631897067 6.39484026086949 5.49964772601421 4.12192686227689 5.70943743194129 5.62096695343057 6.31448003454088 4.66052451516606 4.4586766100394 4.4562401166416 4.6137118740515 5.16321635136347 5.75321417698456 4.62893068796874 3.98135209807505 5.33753081033637 5.43846308275631 6.9092524783132 3.95292780955775 4.56337815193659 5.05494934094702 3.8918414592231 5.01839480739783 5.69092227157391 4.34800139394301 6.06683123048201 5.01130485999211 5.66274037058145 3.98665573556431 6.29385643697699 4.84490982213826 3.87627587420941 6.70043204478388 4.83431595987317 4.02726056418837 4.74196741806627 4.49284266001779 6.07709679550552 4.66258939390511 5.02866098138755 4.5760298800761 6.04873829167303 5.76727985702053 4.15474639527272 5.53040114483961 5.22167403540487 5.20346112206938 5.78638862829136 4.10197670422742 4.43689765150505 5.46720076009605 4.83472115085212 5.33133623655627 4.70771268195428 4.61451315910057 4.97628313705333 5.18072480985414 6.03302342107286 4.37190723185701 4.95242579322904 5.72567805599832 2.59979625578436 5.02346980834982 4.54870493750506 4.48344017446927 5.58936631956145 5.09099670691498 5.69032033727301 5.21678880130161 4.98450802133775 3.97030664993167 2.59979625578436 4.80197530684986 4.24245866013066 2.59979625578436 6.58099064424696 6.14339836509943 6.08934118751558 5.41395463824505 5.22734230268985 6.42539569248954 5.9453348873005 5.77481682090605 5.62947435786651 4.31387006779032 4.88795149474964 5.94947941078439 5.46600501440592 4.47074681878499 3.75491940229786 3.60467421168305 4.6274754108577 4.97049062177622 4.72885385962495 3.78005305080069 5.00509284925237 4.51403099658205 6.33299085870052 3.95552220940788 3.51194589800682 5.46760482016238 2.59979625578436 4.92130984884533 4.17769081426287 3.11790825992549 5.10502401603546 5.29483749761246 4.37796934704227 6.81279404760615 4.76577684386492 3.95617035354202 5.78000682654318 3.62972932026475 6.00842228507587 4.3422564319565 3.25257180805638 4.86964598017146 3.92546174437551 5.96239836715165 3.96009114669896 4.70195386256364 5.50469227411522 5.17789161503554 6.55779555577451 4.19224191045922 4.60220110752524 5.68517379527051 5.21098882868183 6.5645881441627 4.8646801284605 2.59979625578436 5.95891147060246 2.59979625578436 6.23283396671587 6.82861181603719 5.13377335982227 6.13843794148371 4.71385171950449 6.99434695650107 4.72432702223159 4.86249697187736 6.16380027584655 5.07393883787116 5.00680250375064 5.05713278370349 5.03035785202443 4.97412803170462 3.77317512885647 5.3494424463934 2.59979625578436 3.79786838197514 7.76263524139897 4.87318267114492 6.62645183249536 4.74497132022063 3.68333296007617 6.03930694677512 4.45668542427955 5.22847465874353 4.54154588996335 4.99601345587389 5.01915856386124 4.88186544174636 7.87907546838573 4.85281783325322 4.61371584067525 5.54239733784238 6.43183357171251 5.2231151742381 5.3634984312313 3.45040100491848 5.8248384714346 5.52467307069247 6.16148671622369 3.91655510433263 5.3195590470419 5.94218385284197 4.56804106478003 2.59979625578436 4.44730540373266 4.71253122537684 4.7348514639448 5.10657635071862 4.98951246228073 4.1442161609005 4.50205227313125 6.25998913919613 5.89359894800565 6.90316702460672 4.07186612216576 3.6656788033668 4.5019527195376 4.40459503321486 5.96326506684006 3.90291938238005 4.01263954092303 5.21054939581066 4.84129458811445 6.40105160265573 4.50780009739831 4.0599222907504 4.7189432122301
Manes.14G069600.v6.1 9.20414345916762 6.0690980274649 5.2830757819957 4.55895908692314 3.77170475060078 8.46855245441542 5.7477556201382 6.26938151530044 3.98248337933614 3.73003826736833 9.55702947991799 6.14026859009271 6.93691128779507 4.22337503517072 3.92877634027746 8.24984253884762 5.08423096809513 5.68606726210345 4.19025221252293 3.89014654444277 8.4693499181923 6.02571231481018 5.77445088972324 3.46175834267099 4.50675517204931 9.1461514496271 5.7166335009931 7.27152113209374 4.93101234886905 3.64219309454911 9.26264701257377 4.41045270706301 5.90995367675574 4.01164725166596 3.79344026531715 9.56803871218979 5.91905819688093 6.35859302664147 6.48420611062967 4.01109846268407 7.62680758344112 4.52224274780492 4.82067963884485 3.43514863882075 3.9032011645835 8.37626481719995 4.5541244778177 6.56433838284589 4.21253651476974 4.38886036418827 8.0727711060767 4.7439603633091 5.18915410009932 3.24874933285914 3.58452961246909 9.27135851240621 4.95911991645178 5.80468543872585 6.81562465378932 4.43429585854745 8.77272422758223 5.50036549309569 6.54441551450335 7.21661909449412 3.55012442582142 9.84071094881158 5.73753976365307 6.79721641976567 4.10281888021491 4.23284934402789 9.27739149442269 6.45240114925687 7.51477553857335 7.03943146197084 4.96354976747314 9.59169424502219 6.68661938088495 7.28968085598983 3.94884331452239 4.07320987282206 9.00992320480089 5.78767940276201 7.4190608676944 3.82159636409266 4.37894535409083 7.14528469868473 5.3558614734996 6.08052935038348 3.5247063741118 3.86377510665336 8.73964496121847 5.93451276306056 5.75225322500584 5.41116613348045 5.6713578930303 4.14804504102601 7.38055862421484 4.37443618480215 5.69173686739051 3.65427869000997 3.07907070398862 7.47515912197886 5.35728790691978 5.22318345745698 5.12862405186618 3.32834234306411 6.69821571657582 4.44306569920184 5.80145721302459 2.59979625578436 4.30547972284451 7.35264135102913 4.48475402442611 4.84098834472102 6.50626143573854 2.59979625578436 9.65343111692289 4.36091393563984 6.09296593730206 4.96095197141075 3.76903956309953 6.49907908370636 3.58225755805724 5.54212822132029 3.34493637438906 2.59979625578436 7.39527742803241 4.58685620751371 6.41996321285578 3.37130380600997 2.59979625578436 8.35256072631278 4.6266082385449 5.9758893142758 3.95739301312775 3.62601013591596 8.17698611900657 4.68548560987921 5.7332229427369 3.55969412797435 2.59979625578436 8.58491074606191 4.13374268927456 4.86663749719269 3.10567645987634 3.09448431999199 9.59832512229458 4.83409229973307 5.86216154581192 2.59979625578436 3.5958917857355 7.4962841130946 4.60988650589247 4.31153146480528 4.08636883725555 3.41052235213113 6.32305021435914 4.1372599651896 5.47493450479424 3.32259926914112 3.40808966416724 9.42557979287761 4.53597128754491 4.95046386125766 3.16701331005524 3.84272398019811 9.03363059556352 4.39061229752421 8.41115495879556 4.34245559223339 3.17915297907334 8.94200423443471 5.72965801020654 5.67981355131047 4.06634739847031 3.39808541971548 9.53920735911659 5.65096250942347 6.21169228498164 2.59979625578436 3.96904096430687 7.77107956409944 3.33758649024277 5.52188541706258 3.19004403745022 3.13068999412181 9.81444880508175 5.47675164389944 6.63949492022549 3.34522728744805 4.23146999357207 6.19727691271062 9.52096058392948 5.13517629964122 5.02720672571546 3.57920140188002 3.67690223879019 8.67516660635916 5.29905044364049 6.35577078781618 3.30082812140204 3.48251498255572 9.53468118171551 4.80165577417535 5.51891960605537 3.82542006230712 3.73353982866647 9.90156147119673 5.23070292903138 4.98107611277976 3.19875009976656 4.16248227421431 9.01373746989678 4.55128137322075 5.87905057428904 3.17753729138824 2.59979625578436 9.10117116488891 5.75804160776532 6.81259517858042 3.7666745217418 3.64928652565358 8.05722712543514 4.36732920939113 5.70281237853417 4.13027688582366 5.9034565528042 10.0256658548305 7.53200994406219 5.56623272084281 3.63814347932449 3.5254198690814 8.85456900353403 4.2156737729944 5.42598168057851 3.12874083925188 3.24513221549303 8.62285906531547 4.52180790115032 6.27957277231583 2.59979625578436 4.27300551928483 8.0478975667084 5.09899001780402 7.01919921770988 3.13246240288098 3.57769357505133 8.31118915349783 5.2584707996858 5.7728253317279 3.35413872164702 3.97281132513551 7.37394451393745 4.68159371780483 5.83704638921707 3.32702834205485 5.83224570338506 8.36342378675534 4.62518282089892 6.36196492413421 3.97949785204621 3.81285093634252 8.44107696051164 4.15328094617112 5.75298605745233 2.59979625578436 3.88263538015512 8.85436721983328 5.81016467743355 6.84206016726879 3.22228357111191 3.09404548459673 7.83073798950238 5.49424820331354 5.23375569115595 3.41181455865871 2.59979625578436 2.59979625578436 7.26252425874587 4.57221274962944 6.53030163902978 4.28664776367349 4.04855430503372 8.49818393001364 4.83300286177587 6.84373383598319 5.0713476633188 3.85678697401281 8.73760585624631 5.0026752787536 7.11822677415042 4.35439753859507 3.94020538747076 7.91600380108234 4.52031862101447 6.58611049344514 4.04816312576133 4.49082932183186 8.69606391901779 5.04455777291907 8.23519257793218 4.67367763872455 3.27020841900006 8.69164802101024 4.63075346079418 5.87816946536226 3.78369508661944 4.07042310793335 8.26666361432986 6.04463762203243 6.47398134108567 4.57930919060717 3.77178160445201 8.25501484959944 5.05563230754116 5.80950172138751 3.87592867535044 2.59979625578436 8.36377234380528 5.38976873432101 5.4127987109284 5.02395563677679 3.73573165445255 8.53088112441413 5.27476689505592 5.44284883618629 4.54739245581845 3.77040547355181 8.03526699662824 4.89955312177189 6.88218878244039 4.51596221078483 7.17295988287586 9.63992793804763 4.84510004034684 6.24425270651279 4.8415793671163 4.20049541653747 9.36469142147711 5.392896237684 6.64639494425893 4.54807081784639 4.34724494473688 10.2929855069008 4.92082762114327 6.34445763338494 2.59979625578436 3.8905141459831 9.34889891067291 5.03176724812913 5.1991944910678 3.88724372928017 3.82159579433779 9.54225246382285 5.57957387544311 6.80515649661618 3.73918619992547 3.3916204310571 8.330618931662 5.9889863860071 6.0867165661998 4.85093429676372 4.61135382637273 8.90988080635793 4.53352446523234 6.97203528456099 4.01938833314167 4.34118150356424 8.95138072799127 5.13693329597199 6.72043168942031 3.63148108676377 4.46447550264307 3.5766943121934 9.644259488755 6.04587860583625 5.45037181228872 3.25463556543704 3.70658880821109 8.69398908547129 3.79158528722092 6.83618038605418 6.26672070088897 3.7212483429046 9.91914914417857 5.83590129702559 7.60506409164545 3.73802955497561 4.04536837451267 8.16686158797851 5.48287695259588 7.24525517345094 3.7234396992591 5.21305027915354 8.13807141560531 6.5283234388804 4.75673158623342 3.4929316787057 2.59979625578436 9.74277125984773 6.51137482017898 7.09196975559184 4.09566998091808 3.24419192203211 9.45004270099392 5.98152934880354 7.11288687774859 3.32860106906141 2.59979625578436 9.29685857643005 5.43565541382288 5.58633821444536 4.49876159736918 3.36995450427097 9.46655339652793 5.64436937391713 6.10686630419598 3.54703977596284 2.59979625578436 10.0038081255108 4.70964659086978 6.59053658883539 3.9459970941976 4.31536024767604 7.84841884641606 4.32851858941101 5.17360490736023 3.2415469443954 3.77590844923635 7.97774987361855 4.40916081935497 6.70512610145146 4.03931561929126 3.87768498285264 8.79110302107926 4.76822580095728 5.72753665968503 4.11260185598456 4.45556705332183 9.30079295376729 4.98600600090211 5.24224382335063 3.14267566082531 4.29314776859355 9.90480443142337 5.44974579756361 5.06034602055074 3.20412094079488 2.59979625578436 8.54925012325755 5.17073710729435 4.9388801789459 4.18715638109927 4.22565274854529 8.68840145666425 4.23738456654152 6.8166144401749 3.43532346854083 3.81677662848967 8.9154821466437 4.88968852114053 8.05279702449988 3.53440729344241 4.20724247242009 8.82829392574476 5.22331284212281 5.95134169681724 3.32230035878917 3.53231847300873 5.52821240781524 8.46390246703618 5.39203790835673 7.24659797256073 3.90412194324424 3.80524347386518 8.07735036367213 4.14061795982354 5.89013032934663 3.90863771205019 3.14802037916805 9.16249191722977 5.92512394459924 7.91413731746806 3.91357261789756 3.57333416158868 10.6424060673787 7.27823117401745 7.34891997438263 4.02261877200762 4.23004133134344 6.82952804427911 4.66142514605318 5.13108348548721 3.35007378670469 3.79310751526196 8.29403909003349 5.86601048260973 5.20488929533532 4.14727546107094 2.59979625578436 7.68155912758703 5.50506236816341 5.7448958656304 4.11308864338442 3.34135829939782 8.89532738149315 5.11536281586068 6.02896462267593 4.11618641403075 3.11793268627682 8.16822375955611 5.50156003757292 5.84969476344459 3.88523365074274 3.35802627900853 9.32985944631339 6.34109464100519 6.20025624712673 3.22666753937026 3.16597009136717 8.56836900331726 5.25663322276859 5.817624473295 3.77143903312147 3.37725547101701 8.81780955090405 4.46437935804529 5.42811929846965 2.59979625578436 3.19311762549978 9.10488932707953 6.4815502562276 7.41284827457963 3.79652443099544 3.18881389019315 9.65706875230821 4.5000732280456 6.09155820885048 3.45162270172108 4.63442388738171 8.99260252251621 6.3503107213234 5.03743461101033 3.7855263411884 3.74240741602712 7.95125889282317 5.647168988892 6.04053404237547 2.59979625578436 3.13864089446275 9.53829727624667 6.21355647001653 5.71132735590573 4.29373664422248 3.48815169625104 8.60143593478474 6.18677126373666 6.53468473346584 4.03016181923884 3.42095857459416 9.09595690134485 5.87236365989212 7.10308626182428 3.64488221720875 4.17112351917494 6.09955743955174 7.71598775891665 5.45114716297378 6.29678642123182 4.23682001680162 3.88534946764482 8.70418729099396 5.89822336901242 5.92878971028935 3.95292780955775 3.20691983770591 8.40198960102047 5.86433763617526 6.24604973694954 4.24275299171973 3.8027405824871 7.48784689764991 5.37930023313522 5.81354971420634 4.64478511599453 4.63304343351107 9.59986711265158 5.54789846464464 6.39131931022979 4.59278813171742 4.78238360495068 8.973261968355 5.10584523758953 6.55440623680786 4.39466350168857 4.03322107445089 8.26539436671465 5.48177531254079 6.13004255282823 4.71282695880108 9.03031969113681 9.08823822752823 5.39045909236585 6.06467403475092 4.26260924848614 5.12679052637086 9.44712034992806 5.86788706036966 6.74913514478792 3.67953587081363 4.87626252676654 9.62256059961143 5.77696025443393 6.96015964367894 5.0386230325872 4.99395989226998 8.50378478968631 6.77708925018124 7.20970203553172 4.02626341695266 5.2519337946198 7.86820912087439 5.02654692680645 7.36415974096145 3.81116212660665 4.37127216161527 6.39049860147343 7.60155581610337 6.50993062348496 4.60634605884292 6.20533532725241 7.74353039149812 5.0374023038791 5.39210847589643 4.20011875794382 3.51929516966729 8.54690619793894 5.87389794756959 6.45081431452723 3.78571618747852 3.40187214262271 7.14816477188805 4.9564156426307 5.78491773993033 4.58314626098633 3.12734860701425 7.09407650312065 4.92655222710124 6.81173720367718 4.16738558722316 3.95102993896212 7.35370325538974 4.82546036546022 5.54320427038528 3.68565295308433 3.86994420186815 8.99828539729089 7.40703718308614 7.16179765497532 4.74190563236757 3.93031409519857 5.10502401603546 7.62099592685067 4.82812511363457 5.6442410615987 3.8602790392649 3.57588939803243 8.06395923890715 4.97105343269198 4.66224595231847 3.34681157322541 2.59979625578436 9.05384930772543 5.74196678031911 6.03471041540809 4.23866251735271 3.76538008445022 8.04046293886197 4.73641438178592 7.33853058602189 4.70844304161233 4.22559514689609 9.03140488822924 6.53841754040879 5.82291939930954 3.5302863255487 5.37325073172936 8.46531111802723 6.23808933028928 7.22349275695736 4.79587404593374 3.37232711662656 9.66686057341331 5.70479309333763 6.61241037498618 3.73144554285709 4.31247155375561 9.26483387952439 5.4094047139867 6.16174545388363 3.64140864338203 3.86343053792784 7.96093666241038 3.56630584808651 5.31561837607966 3.76185652348974 3.37029531578803 9.02913142574333 5.0168514480072 5.34532044154312 3.81847259237865 3.49119366410399 8.1830491529766 5.09002733207081 6.09032003437123 3.33144589813899 4.3805493214814 7.274260648022 4.59295172054696 6.08548500037393 3.12751666884428 3.26704859034321 7.87859118539407 6.72629978832749 6.10869029433346 3.92030111956724 3.29759367244079 6.75285952668754 5.90433114362889 6.07675268437386 3.37724948770933 3.68450135097581 8.99422309413161 5.51129618986565 7.3388626171521 4.37086092292113 4.51838763295145 8.39444316073689 4.92658697755194 6.95597747540111 3.63732703474947 3.7236190172748 8.91398060633418 5.99663494065743 6.02639430508295 3.75875412432602 3.47646435890152 9.31520000544532 4.82971672080362 6.37671585304117 5.23279872230432 3.73259335799739 8.66946885715085 4.41775583065863 5.67597776259231 3.75252876380081 2.59979625578436 4.26684033911307
Manes.14G069700.v6.1 5.19783253049956 5.05501740459808 4.90427852219411 6.83575769841408 5.39335900551655 6.02810703650185 5.89031570030332 5.84509802231768 6.9207783888017 6.13593659947121 5.27994650779987 4.65856251490016 5.42275968896908 5.572067813155 5.04816351089722 6.80762930767736 6.61761048827162 6.29362876625205 6.26304532179412 4.15669568736146 6.95548781957684 7.44262344131195 6.14372754381328 6.88571593611302 5.15146119147641 5.03723622187339 6.78158152567798 6.84460583618807 5.66021499988367 5.35650795414888 4.70300088113186 6.04253176778005 6.28109430087139 6.69953953505026 5.4815554313439 5.86538862860778 6.68868018597313 5.41080024781407 4.74708467133602 5.86129956728672 6.32684927674242 7.00085521178354 6.08734891222565 7.62885765014437 5.39067279834133 6.20051518434344 6.34889738770566 6.16467079821714 4.9586921819139 6.97228396565821 5.52309817667553 6.6668518145876 5.53976563145816 6.12101531498257 6.59809636181551 5.93838016335521 6.15630125783769 6.26909219380364 6.59101687219564 5.64805129524658 5.63526289035306 5.41516218472368 4.77648826028955 5.50880681331723 4.54040893130107 4.30833757673067 4.58051223019278 6.20485756520237 6.77271131104156 6.09939924799408 4.92962653588821 6.52391848032049 4.84324533329371 4.68113159220027 7.05940664408718 5.74295374292351 6.43950591444965 5.86369777061165 7.00732992139217 4.50855242753068 5.19428594070215 6.81222612989568 4.66257492502989 6.67956806897453 4.12809285298541 4.9915473884621 5.0375651046393 4.71746245160973 6.03790306341898 5.4525517403318 4.82504112849539 6.63670087898373 6.39668271059941 6.82177826196169 2.59979625578436 5.69270601208796 4.68833366475137 6.87995253632204 5.72220952495777 6.72021105238491 6.96881339651278 6.41890012171214 6.45987244624119 5.82036448082294 5.89057866898297 6.62348892472925 5.42001253785401 6.08055459356945 6.45262124953989 4.19666228321735 5.77086637444435 5.82415910515384 6.06483654662753 3.92476114188559 7.02921040017765 6.04040788455168 6.7677890981497 6.23067026125321 7.17753339261313 6.89338809211567 6.25003513036297 5.80656547275599 6.46597081362964 4.75060508771914 6.95077967104927 7.17861737617643 5.92890841064789 6.91207362360215 5.23070429151555 7.2491764917435 6.91966396927101 5.14170836786801 5.53091041092645 5.76549388438792 6.78111139532899 5.78591802232112 6.05178318924604 6.84556527592352 6.52508318458245 7.03957484797427 7.08191269653198 5.91535625448698 6.22799290178971 6.78862302912451 4.38603892073925 4.03164675822972 6.12174647880506 6.02757080333373 6.88647324603744 6.75329802676817 6.08111918073453 5.35079034909746 6.77920736385191 5.74024161687448 7.51225335385949 6.85754140746223 6.05066326316291 6.22542677396946 6.11526099321645 6.82742709267736 6.77407471038507 5.8650175746112 5.91798786526944 5.84419493716813 6.68494687054977 6.58905286213635 5.83392783055157 6.71719643042249 6.05100434830062 4.6579735981826 6.53876781640524 5.35380199546265 6.08553168647245 6.07141113228674 5.57715434651718 5.28939256240717 6.16483438953248 6.80786907588742 6.30488760851647 2.59979625578436 4.83199850311739 5.27739566871421 6.75378372110155 5.83378690700983 6.01222376380484 5.79341644378686 5.71171983482611 5.88205804840426 5.17431326143174 5.88106869446426 4.29147465504473 5.69589508310259 5.82565849540407 6.61019744433182 6.65078785452448 6.86779507598801 7.16504685958287 6.66593372146969 7.3345614629292 5.75702881124973 7.39940203784849 7.04463306752139 7.148214929852 7.50442644155812 6.96388730900497 7.04253735703861 7.71616572359693 6.91307735767527 6.67520848234145 7.12302827049274 7.04021949575503 7.2267298962949 7.5555839990149 6.72893327790266 6.62591725522288 6.77897202076423 6.31607273264783 6.68034281548038 6.88870549953511 7.04022578939252 6.45784077072738 6.18235051619564 6.88676730304841 7.27442365547237 8.36977407221352 7.07083740976724 6.12128149900874 7.67061519371288 5.87583798697903 6.26075821142902 7.15977360027021 7.57061386154141 6.60347801578123 7.08265879765694 7.26872871162716 6.82216895560173 6.49234026541486 7.80468200398646 7.17637847940276 8.5754024445416 7.95910837648683 7.35518780511463 8.19270595069074 6.38087275848715 7.96074290691402 7.77082893600308 7.37696156709946 7.64027061669569 6.92927424004478 7.87252083966186 7.46247094742705 6.85746941595508 7.32176253389446 6.68581586760805 7.91833425430565 7.56160934804332 7.75945055182417 7.44416023379596 7.04541790754927 7.488101182167 8.26401167861159 7.44036383207518 7.31956061778152 7.23942096476622 7.93051215429786 6.66762344719484 7.52351163491698 6.70137167703446 7.5281761227485 7.42016601180629 7.33515805111383 7.05818815975511 8.05278701979327 7.79827448962587 8.02237350683111 7.39510497448353 7.16607293335027 6.23259248789457 7.08541200592645 6.80824057297055 6.83012848995069 7.22233166395789 6.96328599128525 7.32506708401432 7.25021499985763 6.38193428331659 8.18429526596282 7.19263278577529 6.67433799536026 7.14616965622803 6.10270626046088 6.49515818253719 7.01043553956012 7.69283030713369 7.41749456606478 7.24140969623994 8.290211297331 7.54616016532015 6.89892505950685 7.76304270954344 7.33275957137193 7.30946173893988 7.22064040158783 7.51463397698996 7.07983743672612 7.12421876821086 7.30973841887587 7.19184989553852 7.02746693779452 6.88345000510051 7.2561449517251 6.55940026768002 6.54020830785715 7.90486368111301 6.83730061649371 6.69316210958295 7.01394599223826 6.94785387435949 8.41222081438528 7.52740295881151 7.51762153062954 6.73102165967532 6.35580732016854 7.22005148057398 7.25840990618223 7.01719275558373 7.28425739008054 7.23814712659781 7.05249474003238 7.1849147955035 8.52119570377135 7.16417820176056 7.71836399231082 7.59585808096525 7.27072359498784 7.78748015085617 6.63783250725687 6.8287931893099 6.67621503306618 7.65502944882758 7.9273195347612 6.47175993118427 7.16153365456297 6.99678958011122 7.58623985050166 7.41861355494691 6.97293676927738 7.31291235403469 7.57687035600674 7.26949672442589 6.7001805361817 6.72885537364469 7.12106224121938 7.10011602780554 7.2649565886072 7.37609904389194 6.88253929316849 7.48532372693642 8.07739687747364 6.9106470678446 7.59779981797899 7.80098805426148 7.35708550327059 6.16896308262047 6.94520442253341 7.46203378040361 7.13569077471489 7.31947132434265 6.58823848505133 7.03836575416103 6.62666395635253 7.1502457484735 7.4327078796463 6.69267342840515 6.68330862943743 6.94865732041365 6.83859894045576 7.13771434157356 6.71279912204883 7.11808159147929 7.15294313778284 5.82436952910442 7.33205834639917 6.9119401623311 7.15518634639747 7.38139652827654 7.24924737241352 7.01622123848388 6.94933079319077 7.30784962157907 8.08091411752723 7.24525517345094 7.94369545916641 7.73561900028018 7.02373161336559 6.5283234388804 6.93762817328434 6.70752510069779 6.94315578490417 7.6205434055242 7.00806481723685 7.14745360833853 6.90782398448784 7.67947778828656 8.53680153487294 7.44069058473134 7.69723675143771 7.39526388414465 7.51396783666286 7.01834420383998 6.04976034094308 7.09785677732122 6.81646959121149 7.29952607044152 7.21318315661867 7.53441556716188 7.81580135557203 7.92809956056243 6.89654613373684 7.75082154010981 7.56657684126244 7.55451768637113 6.90200145101583 6.88803441259897 7.27596159474218 7.93934048209799 7.81304768331038 7.81997357650826 7.98007561342161 7.18080087387478 7.59485015710626 7.05858826764271 7.07733231563701 6.92822805074297 7.50283978988245 6.83959864405903 7.59731661649539 7.01723624349117 7.32414072286045 6.9756597711977 7.19570759909457 7.32767050533365 6.22955261344371 7.55152574614583 8.2756807369361 7.46815928599561 6.34577922756803 7.61838793908367 7.95905193098432 7.38873667376011 7.28671315363133 7.27965783766667 6.6410056446153 6.66572483482746 6.65344316176492 7.50535230466517 7.80984643483504 6.76129337896744 6.5357300872618 6.87499073734199 6.24017135822051 7.66978804938379 6.57757973442706 6.11258626497536 6.93033811838617 6.82682324789368 7.07326387793765 7.09618138614021 7.15960435681405 7.98198107980495 6.08152402546419 7.44241672742067 6.10206959234797 6.9882210242897 7.38420109522896 6.40819831122921 6.67736926753003 5.06708638173019 7.06717414517211 6.77136884929576 6.30044157441936 6.76935251584393 5.03725054978036 7.09368690416028 5.53762878020261 7.27957492428864 6.3811581025713 6.87406621376381 7.97129700371664 6.83569373786118 7.04419489758129 6.817311548386 6.69275647820731 6.85508409993193 6.51740603391221 7.03437332364668 7.31625636936278 7.07050769384862 7.9697559722681 7.47785319546166 7.86940646247923 7.91242461846255 7.60746272684721 8.06412118373115 7.68618272616862 6.84101030281949 6.52638149387526 6.71241234811134 7.24109290391986 6.2413935562203 7.1446258413459 6.76690654092451 6.669265664299 6.91412732162639 6.60605329720465 7.25448019096805 6.71008111911849 7.38390764671957 6.59419998164195 7.05410666484692 7.68156942395417 6.95799052126286 6.9658080939236 7.37533410347935 6.75848935921799 7.78428003559311 7.20593472602969 6.75827927140443 7.00413314012513 7.29889749589612 6.5833053071337 6.86524081821765 6.44535149700374 6.53887182015928 7.10728617092724 6.46605038594803 6.65394135259773 7.20686659980617 7.34955029849347 7.50964720134379 6.39056098692271 6.75504833006997 6.87967676565673 7.24977395763943 7.62028496774681 6.91496258238815 6.83971853607112 6.61623369815811 7.62990268559363 6.61704335977419 7.43802633116553 6.95060973482243 6.74417676523279 7.02185949589169 3.83773340086992 4.3594840723162 6.61419844659279 6.25787888719956 7.70789013416822 6.01533886115581 6.21178791237618 6.36289270997587 5.83834317658008 7.0674069480172 5.90244586099153 5.61516112956972 6.19890018381274 7.04905580134579 6.30862308931498 7.71013713683542 5.66705399047543 6.1090164044842 4.74399541057762 7.41919426106461 6.90651411041171 7.95014398455382 5.93795223913294 6.61982859378777 4.70824053793573 7.86072021484347 7.07281138463146 6.55019632758636 6.72737857813083 4.84569867863592 5.92238868239525 7.14385332315429 6.11692793885439 5.01127210859594 7.18210484499581 6.61661569243947 5.82064895302311 5.22659746614308 4.95312345051231 5.8043681060588 7.44655329347654 7.11348301431936 4.94649846311864 7.12236805630844 6.81300668738303 6.87308230841359 6.64851968238003 7.15728906125655 7.28773431482143 6.0766540992538 6.27123137655473 4.93440658670729 6.53780207009549 7.12204943583209 5.79257521114909 6.98691054375865 7.1272086364216 6.51403000356338 6.30982322858326 6.39897243399267 6.5457607400458 5.95487079909605 6.8867572672028 5.45667075841334 5.31087499606882 7.43973991885891 7.02157032080675 6.41388141582115 7.29751164302161 7.35404686917265 8.11989012755782 6.94660196485436 4.83385739587962 7.15045629400008 5.05007153551782 6.02865171899701 6.56406923492481 7.12684827209013 7.69474793677934 6.19202331512773 7.74852288782598 4.79602505666491 7.1477690500328 7.89407643018184 6.03754579994022 7.80885010273469 7.80987410776989 5.70531338758933 7.47866249995842 5.36273565958829 6.5496286768619 6.3014054842165 5.38765907195414 6.99079967314127 5.80503525542668 7.86339031983465 4.22806184159642 6.87625371097957 6.80421224366468 6.40500576690032 8.00817074774358 6.18971976329621 6.97362369271588 7.40703718308614 4.96432159564004 7.06075432955877 4.73037572032497 7.47681876441569 6.79254334549041 5.91642725666591 7.38730461815022 7.07774593245263 4.92458508748728 7.36870225526831 6.62602179317239 6.21365325612671 6.15862929287507 6.48138720704011 4.50808883955133 5.70825791174467 6.18190625571612 7.02268807128934 7.1359607035581 6.52026447261592 6.93045431548323 7.17322343024428 7.02021128435661 6.24321143213355 6.67989385313015 6.81540859088116 6.34821506507348 6.58709806455106 6.67805217387276 8.26480811947484 7.12467257782049 7.53894342230497 6.82861181603719 6.72961636221563 6.81833000677284 6.48071989638063 6.99434695650107 6.91810902492277 6.60198453687378 6.77190895999777 6.28614808950425 6.50013611212367 6.36843804959191 6.67532111132732 6.93944283564636 6.51570012551927 6.97044191833903 7.67901450581268 7.26237036444883 6.75822309639088 6.6895199522537 7.40703464479599 6.84620319778036 8.28449023100676 7.40457029302611 6.61554740639901 7.67303245606584 7.27092102733305 7.09316369646552 5.49996957426718 6.60238472107408 7.31857735131729 6.7514734346005 5.51219435447178 6.64282780758792 7.49712441044314 6.43613898468768 7.62211261575922 7.3423807521701 6.52007322024861 6.92135191761699 7.27161498346035 8.03706235236512 6.80029720563639 7.10880479362821 6.29509682155259 7.63973812374382 6.07523959788873 5.28825271735979 5.82933290781158 6.40604781031405 6.7477427005005 7.31437972359028 5.82758238674107 6.42868814759242 7.04593928025402 6.94078675575005 7.57567449287463 4.0763993604706 5.68517644371343 6.33907794899788 6.23797615624731 8.29284897188135 5.54654378253132 6.45489924721391 7.10852116924294 5.78967070581266 6.56537141762407 7.23641108087146 6.50103378642772
Manes.14G069800.v6.1 6.17952383112048 6.70566380810554 11.0142263289893 4.32520715830245 5.47550297810431 5.30033484345476 4.72028867516045 8.43015992772469 5.36709501417644 5.90188180884955 6.038057292378 5.22489892498785 8.68419534331291 6.11103880434836 6.63727884829942 5.53202907831739 4.42134335438774 7.87407325950106 5.09266556509166 6.15367299750387 4.58068053783174 4.84335925108636 9.86914893129323 4.61820662366216 5.47517922667755 6.75278944956194 4.93391252609104 6.66850353184199 5.99499328515988 7.81455565353004 5.65606284688876 5.32896474644234 9.12034758524509 4.94632414653747 8.4447566234226 5.08606157857815 4.89389007679498 7.55800041783011 8.10295617225069 5.17888647246206 5.65622230238934 4.30396182427284 9.3556903862543 4.01013362095992 6.49288406587041 4.47332253776202 4.07374714679353 7.65414280387033 4.69021797241595 4.57319839656107 3.99885256554192 5.17533021456431 9.99924796632883 4.43652851339569 4.36570977807883 4.42490146569415 7.2280510356021 9.02527384388136 5.11773183253549 7.4906942160736 4.45581964901029 4.84137331465453 8.1344325921187 7.76317804291259 7.36286133020131 4.76870022827063 5.27819560543648 7.70543076981478 3.93764853686409 6.62854785767701 5.45561551242424 4.29792916577497 11.0789096077757 8.13608376107665 5.69841527937453 4.0857042864662 4.96021735405087 8.20110800908812 4.72259117367632 6.67419916217814 5.96628464974069 5.06653670784208 6.26864763192463 4.21785574671198 7.95310089942967 7.52722813149987 5.39888484373952 6.67435107806336 3.88719071150968 4.04522521922752 4.95220737491672 4.175317440456 8.71036879573962 6.28469347832393 7.41062436086895 5.91796226614909 6.3091644614155 3.95058058499825 10.0203365124838 3.35353493771494 4.12470558534036 6.3928538825062 4.60600927711533 10.5580546420127 5.12862405186618 4.16790133497031 6.30859406382682 4.51188867859866 6.11144745781639 3.86035663684186 5.10690437383198 5.19109869319025 4.60317680131165 8.6681194182843 7.41172583796575 8.03090781308121 4.27523653244724 5.48733417941212 7.71636697747095 5.05484781506859 7.57459361895473 4.60317914207442 5.93523147483018 6.41196363511468 6.80153914220917 9.04632699337808 3.64047583210619 4.65669705187801 6.87560603646102 4.09362941531318 6.73225272218024 4.85910388137775 6.35769772440123 7.11474701201016 2.59979625578436 6.60058193170113 4.64027177841435 5.36829125221226 6.39540421488957 3.55969412797435 3.35372006124426 4.3340106588268 4.19079790092906 10.2566036424167 3.90058543834958 4.23320332718886 4.14193464112 4.27623599905523 9.58637832966346 6.75329802676817 3.41833297366157 4.33364362287116 4.85868934543002 10.2123579149123 3.59666499419307 3.81804153400125 6.1058693725383 4.1372599651896 7.76149954140696 4.0829928785172 7.89213958497253 3.65998495327592 4.53597128754491 10.5833113009235 2.59979625578436 3.84272398019811 3.45050421449097 4.69765896161772 6.05100434830062 5.95815350006871 7.06305247799464 5.04663903152174 4.61480776320049 10.2403528723307 4.89937185946006 3.62206049006046 4.21764253557019 4.96108831300754 7.9858465775929 7.3090586589855 8.54809684087017 4.71444260032398 4.03197297879089 7.62793951966374 3.68593366351508 9.62109191116208 4.05133681080587 4.35135958134368 9.58697757590655 3.72261622898737 5.26509253113763 10.2295320344277 3.50135233378827 4.64253423463284 9.62522226457144 3.65446411146874 3.86328368237572 3.65946978543165 5.7256563251503 7.46302874997997 3.79180362126009 4.47067328122448 4.13995550782958 4.76927586411218 9.51974899531618 4.08056208543694 3.8194847780561 2.59979625578436 5.7283732668295 10.4066775001268 3.90388365739631 5.54210246781357 3.97514622575755 6.04083612736705 5.7404696398698 6.17404065464751 9.96863023422329 3.1364641154621 4.80089919246676 4.98762276202375 4.28131179024667 8.29622571475119 2.59979625578436 4.21959438978736 7.58236499852801 3.39145816204378 6.76128236294084 2.59979625578436 2.59979625578436 8.10665538115182 4.79368012622258 3.5254198690814 3.33599306581088 6.11319570624667 7.02411293880022 4.62300989811763 8.34549058229922 4.53434494730975 3.43218861185877 7.33818400792335 3.5030039551816 4.75254377692116 4.75491915979227 4.65910130003347 5.00114928536018 3.64798288640125 5.58523891356932 3.45753213759342 4.37278913560921 6.58016988538035 3.65510598517094 6.07046904238497 3.96919338609777 7.49183655860349 5.10455291828185 3.11671905717742 5.07827029939679 3.88079658635455 3.99697679387777 7.19139647805342 4.21027499894845 5.85400659645333 4.45854868482079 6.32351418499113 7.60005141529523 4.72053644881687 8.51726349252698 4.65771150862008 5.11465094098288 6.15726603196544 3.47355552046872 9.72732578926494 5.15975721363882 4.18090112150329 7.05122752432564 3.73395067132373 6.21263213362445 6.23259248789457 4.25161846552987 5.56603680971736 6.8207689231412 3.87580723572066 4.04855430503372 3.58284287608087 3.8576577601785 3.90531696907024 5.10546347262195 4.70699342963544 3.89059840223539 5.55200760705258 7.6865063760532 4.25228705448921 4.62563563064715 4.21146046157104 3.34567679932435 6.80571730510801 4.2516320753425 5.00663654851226 3.87727191442339 3.69514666089469 5.42167276245177 4.51621031393093 6.51867565878405 3.92832661123559 4.37256202401622 7.07787469866702 4.23286335930274 6.97237911633995 4.98613356101715 4.6790682773392 7.54590495683393 3.9071059728123 7.66634074325978 3.76550897345009 5.16219949853437 8.03177832729868 4.63298892531267 7.11697509822113 3.51092040624305 4.58590161274249 5.99502522648195 4.67817418399938 9.68844872553528 4.22795770898687 5.00742910860227 5.50801615981039 4.63834694276879 8.84621398079587 4.22650866326817 6.15617184724868 4.02996624860463 4.83255285312567 2.59979625578436 4.45074956524763 5.99912918346457 6.63421432591691 5.44757104097017 7.16100967049181 4.36348536507496 4.55061471651912 7.39179029855174 5.6412672651565 6.1998602045039 4.43937779671944 6.25867462659273 7.84733720187698 4.7383549840577 9.49784877539382 3.61411445291512 4.02220527551592 8.22958817206148 4.18658377178506 4.02977953118524 2.59979625578436 4.72827423437712 7.81524169985064 3.26884182041456 4.00720091010179 6.00557961754296 4.90915170914192 7.53862636351655 4.55630260273862 4.28166872174306 3.90309311893991 5.16159516172703 6.32492782732325 3.73814861403534 9.50679797722569 3.5547880162334 5.31999375339366 8.50394898041852 3.74748651209472 5.71514638813996 6.80904379767985 4.71005479575199 2.59979625578436 9.04230620155605 4.08261239749875 8.44783275699268 4.73476852535415 3.67152085317009 8.96630253322137 3.4076023698681 3.11136320296335 3.57160092862148 3.59257682574812 6.40952167380842 3.11932334026827 6.23107570049159 3.94202625470269 5.27023687494268 6.8664971313568 3.21112129012012 5.98784590099395 3.37486818389207 5.09033260165601 6.56929955534983 8.24893782803778 10.1511390932494 3.72125575631646 4.24993737807668 4.88590470358587 4.22545807574208 6.30909005107071 3.57093580047187 4.66129711155231 6.15861343394493 2.59979625578436 4.17257304973867 3.89644567283946 5.29246820410621 9.54012211817776 4.99837692672151 7.92900007862268 5.35204124470999 5.1651226816196 8.3720768976771 3.91732859739361 9.47359667653032 4.02756779481344 3.23341689300654 7.77239796449616 2.59979625578436 6.69977601742626 3.23323260867859 3.12630467899536 5.12817028207834 3.77736303902442 5.86589207218469 4.28817144464823 3.47965226843891 6.64669043684282 2.59979625578436 3.03813347158508 3.30108436898664 4.5319613046056 6.22927708182004 3.38172702084249 4.01002037216815 3.26472095490408 4.67168600202901 5.16553452455568 6.31120959736996 8.10318461793715 3.30265235045542 3.31482471666852 8.29604987072925 4.40479134559428 5.06987449001038 3.0755768791799 3.63820398386121 8.77232088826019 4.07901474762147 5.91569157751596 4.79357374935501 2.59979625578436 4.66237543919529 4.06360059805968 7.50674973601784 2.59979625578436 4.29515076735607 7.26517664922058 3.43856895038844 4.69272716776433 3.0680091370017 5.34274434946941 6.43391253361864 4.22471959971461 10.2239840628643 6.71580408142432 3.62276432158505 4.27547637306716 5.49722649593713 3.81286397203494 5.74388690547561 3.94776010391612 5.37959247148185 5.1867515694713 3.97462301866294 10.4183471226673 4.0753274338864 3.90848178259655 7.31904259150802 3.54425400981323 5.14791766363136 3.41604772664298 2.59979625578436 4.67236002998515 3.25651977128008 5.00396902339116 7.07379663063337 5.33932126325587 9.67598141875071 4.05485792033728 5.08164776456444 5.47904007476992 3.28610162710445 8.79333335360568 3.71897059537881 4.67907735641066 3.32965303865418 4.32424630961531 5.02170469103572 3.30109143257354 4.85099831257598 3.91144660684014 3.78036332938571 7.8498466959352 3.0992041201342 5.27947513190723 6.31473831954473 5.27391462856464 9.50988159854944 4.15092641269802 5.51047628068425 2.59979625578436 3.36898212416835 7.04547633286186 4.18973019858316 3.83579104032561 4.44412585400542 3.51765059569321 7.7745519526514 3.1975645660093 6.37360802060627 3.93343152360907 4.41196706408433 5.98649830022347 3.30442840010922 5.47812998847091 4.93339086490696 4.21443763639494 4.81355877874012 3.67600796720758 6.46846930773261 4.55719402336317 4.11050823596911 9.33240194442453 2.59979625578436 6.24894298172366 4.69171528271106 3.59600033080899 9.3975296095977 3.98837142601176 3.04131369721671 6.68380778359363 4.85972325403489 9.05241532017685 2.59979625578436 5.05585308950901 3.83844866546774 4.52643479859676 9.10065287654377 3.2962608485763 4.95906812218061 4.3594840723162 3.13157995423547 8.65711941165288 3.63105841186316 4.45133677119068 4.59947960474485 4.74006345674013 8.9486329605854 3.0753039300318 3.7849126878936 4.33925168448929 3.90745628026551 5.42491176819512 6.11983142875505 4.32596008537443 5.78531660783028 4.56498869186162 4.74399541057762 8.50660352286152 3.95292780955775 6.72070791476004 5.82816637686778 4.07673701690803 9.6444868832049 3.67117148881194 4.34800139394301 4.40904415968778 6.60844630931616 7.86457638805695 4.81790940041393 9.85655004111356 3.759045560907 5.37926450215076 7.17036474465179 3.43352024351822 6.38813109212401 5.22659746614308 5.10584523758953 8.62994824143325 3.53953527174762 3.78528617484139 4.74782076572402 5.32332606293561 7.71415853667994 3.82615027806396 4.89104468825723 4.4131675108357 3.13052693773863 7.25262457519721 4.18508702070755 6.76366479450398 5.00718682030978 3.67706499324602 9.04625285439316 3.67953587081363 4.7077430491288 6.06835968711195 5.10780624251089 8.71134122251926 4.61042826817164 6.61386558763576 4.78725924436889 6.26497647261464 5.68096470955578 4.22719409016126 5.57929495136544 7.24108301686028 4.88755266050711 4.07356538823346 4.44378722220023 5.55407310417653 4.66757617753741 6.48924824687045 5.57106087955095 5.36517335263804 7.08937430573395 4.90634218050223 5.64157477184737 7.43558802044504 3.64182534636077 10.4549020051182 4.87964051764886 4.33053285017535 6.03754579994022 3.36223058634014 5.09239089926587 5.5417567932743 4.34865740977024 7.23547198314269 4.34714222171934 9.06338725818731 4.65592842870199 4.97901528171419 6.04902945937883 4.83743844202498 5.80167757943816 3.70421691680118 4.59925895333182 6.5768423932282 4.50754659053104 4.60854565494097 3.41695097319566 5.66832519039415 5.90656838589549 3.74192460119621 6.58948967049134 3.91433047546419 6.36937990635964 5.4675373084562 8.04471005624952 4.24397311323965 7.41312312776101 4.07078304242937 5.36860663719731 10.058999487433 3.50979356917955 9.16762941231304 6.18680748879719 4.83399772459873 9.35098353777435 4.77940007649302 6.69572401277638 5.47880593830052 5.27475038416012 6.4624502571563 3.15454793880454 6.60333177502016 4.66432271997277 5.12421590916764 10.6109569621175 3.78810574708488 6.17064995199924 4.85554300556729 6.74888796903141 6.80536660061692 6.5943767719079 4.84007708870558 5.19798017164725 4.532667295226 9.04373172727612 4.63056285499164 5.28565500739323 5.3050884198375 4.88890607703084 9.87477984467314 4.04400100606133 5.54365522584932 5.19844349145869 4.38962137532609 8.4699948866457 5.54266812415693 5.40049634515517 4.24449899561922 4.87318267114492 10.0648490903261 3.95303294201769 4.09991899527981 5.12022857085938 5.75548112973475 7.22921625781632 5.65589116700026 4.14217509733931 6.1406743403719 5.77040394623808 8.61635782361861 6.7841495698933 9.46433093299771 3.79558990087403 4.13821543031849 7.64685628180514 5.89698519979347 3.87599905977185 5.67126714950171 7.00662304594469 4.60847679098817 2.59979625578436 9.31097660552601 4.28981670824084 5.29247624111482 6.9579440590899 4.28927719786345 7.79902232801711 5.42752221796323 5.47383566555794 5.22850065485261 4.41335578776762 8.28061312279243 5.11682154101333 5.52972174975185 8.41495989783619 4.07186612216576 8.66380713885971 4.76660596012132 4.27108804528789 9.88552352714495 4.8774297721518 7.79954632491294 4.2086986644918 4.76700126465001 7.78456896659241 3.27693951010367 5.54308856280552 3.7560974502665
Manes.14G069900.v6.1 3.14683983215409 2.59979625578436 2.59979625578436 2.59979625578436 2.59979625578436 2.59979625578436 2.59979625578436 5.00123034106036 2.59979625578436 2.59979625578436 2.59979625578436 3.36600946521298 4.30393070423032 2.59979625578436 2.59979625578436 2.59979625578436 2.59979625578436 2.59979625578436 2.59979625578436 2.59979625578436 2.59979625578436 2.59979625578436 2.59979625578436 2.59979625578436 3.14413877371066 3.58052694302842 2.59979625578436 6.63692838685443 3.45177722385841 2.59979625578436 2.59979625578436 3.49600148751274 2.59979625578436 2.59979625578436 2.59979625578436 2.59979625578436 3.70972850317257 5.86831519184907 2.59979625578436 2.59979625578436 2.59979625578436 2.59979625578436 2.59979625578436 2.59979625578436 2.59979625578436 2.59979625578436 3.36040517360207 5.5505699831401 2.59979625578436 2.59979625578436 2.59979625578436 2.59979625578436 2.59979625578436 2.59979625578436 3.30273000440967 2.59979625578436 2.59979625578436 2.59979625578436 2.59979625578436 2.59979625578436 2.59979625578436 2.59979625578436 4.77648826028955 2.59979625578436 2.59979625578436 2.59979625578436 2.59979625578436 5.25118755415312 3.12093291120984 2.59979625578436 2.59979625578436 2.59979625578436 4.2218886686715 5.36305375509599 2.59979625578436 2.59979625578436 2.59979625578436 6.70042627736816 2.59979625578436 2.59979625578436 2.59979625578436 2.59979625578436 4.47188748511223 2.59979625578436 2.59979625578436 2.59979625578436 2.59979625578436 4.34230402343 2.59979625578436 2.59979625578436 2.59979625578436 2.59979625578436 2.59979625578436 2.59979625578436 2.59979625578436 2.59979625578436 2.59979625578436 3.19285832138037 2.59979625578436 2.59979625578436 2.59979625578436 2.59979625578436 2.59979625578436 2.59979625578436 2.59979625578436 2.59979625578436 2.59979625578436 2.59979625578436 5.78806248984637 2.59979625578436 2.59979625578436 2.59979625578436 2.59979625578436 3.55255446331805 2.59979625578436 4.59493369511658 2.59979625578436 3.097772256188 3.58385032575014 2.59979625578436 2.59979625578436 2.59979625578436 2.59979625578436 4.57306164080267 2.59979625578436 2.59979625578436 2.59979625578436 2.59979625578436 5.42468388672317 2.59979625578436 2.59979625578436 3.42111300273466 2.59979625578436 3.77167773008559 2.59979625578436 2.59979625578436 2.59979625578436 2.59979625578436 5.18297822821442 2.59979625578436 2.59979625578436 2.59979625578436 2.59979625578436 2.59979625578436 2.59979625578436 2.59979625578436 2.59979625578436 2.59979625578436 2.59979625578436 2.59979625578436 2.59979625578436 2.59979625578436 2.59979625578436 2.59979625578436 2.59979625578436 2.59979625578436 2.59979625578436 3.02884003678921 5.36069854957779 2.59979625578436 2.59979625578436 2.59979625578436 2.59979625578436 2.59979625578436 2.59979625578436 2.59979625578436 2.59979625578436 2.59979625578436 2.59979625578436 2.59979625578436 2.59979625578436 2.59979625578436 2.59979625578436 2.59979625578436 2.59979625578436 2.59979625578436 2.59979625578436 2.59979625578436 4.27444155725494 2.59979625578436 2.59979625578436 2.59979625578436 2.59979625578436 4.975256816006 2.59979625578436 2.59979625578436 2.59979625578436 3.23306554339514 2.59979625578436 2.59979625578436 2.59979625578436 2.59979625578436 2.59979625578436 3.35923288868612 3.21994986238806 2.59979625578436 3.09039111622633 3.13848911460483 2.59979625578436 3.67286410586901 2.59979625578436 2.59979625578436 2.59979625578436 2.59979625578436 3.32619170863699 2.59979625578436 2.59979625578436 2.59979625578436 2.59979625578436 3.02986544421834 2.59979625578436 2.59979625578436 2.59979625578436 3.08019605297528 5.75655821677465 2.59979625578436 2.59979625578436 3.3545076278657 4.54549579850851 6.66855344744672 2.59979625578436 2.59979625578436 2.59979625578436 2.59979625578436 4.22374680884705 2.59979625578436 6.12128149900874 2.59979625578436 2.59979625578436 3.45573006851297 2.59979625578436 2.59979625578436 2.59979625578436 2.59979625578436 4.9375379898859 2.59979625578436 3.05800329061214 2.59979625578436 2.59979625578436 2.59979625578436 2.59979625578436 2.59979625578436 2.59979625578436 2.59979625578436 6.61544412969667 2.59979625578436 2.59979625578436 2.59979625578436 2.59979625578436 3.39303938594947 2.59979625578436 2.59979625578436 2.59979625578436 2.59979625578436 4.0941189106061 3.11671905717742 2.59979625578436 2.59979625578436 2.59979625578436 5.19397516907701 2.59979625578436 2.59979625578436 2.59979625578436 2.59979625578436 4.86137107220752 2.59979625578436 2.59979625578436 2.59979625578436 2.59979625578436 4.88115666102235 3.04165461401528 2.59979625578436 2.59979625578436 3.33483351561316 4.82082105294907 2.59979625578436 2.59979625578436 2.59979625578436 2.59979625578436 2.59979625578436 4.47301574106497 2.59979625578436 2.59979625578436 3.09839870207427 2.59979625578436 6.37266593530751 2.59979625578436 2.59979625578436 2.59979625578436 2.59979625578436 5.77598979215144 2.59979625578436 2.59979625578436 2.59979625578436 2.59979625578436 6.27483266060497 2.59979625578436 2.59979625578436 2.59979625578436 2.59979625578436 7.04479758501038 2.59979625578436 3.27020841900006 3.45735620413597 2.59979625578436 3.79469870865205 3.14105343535606 2.59979625578436 2.59979625578436 2.59979625578436 4.00018749182273 2.59979625578436 2.59979625578436 2.59979625578436 2.59979625578436 4.88099517558048 3.18526268121318 2.59979625578436 2.59979625578436 2.59979625578436 4.2969138470963 2.59979625578436 2.59979625578436 2.59979625578436 2.59979625578436 3.89930246160633 2.59979625578436 2.59979625578436 2.59979625578436 2.59979625578436 7.19611729016329 3.14710624753656 2.59979625578436 2.59979625578436 2.59979625578436 4.37568980282111 2.59979625578436 3.55457857212675 2.59979625578436 3.09304328024829 6.48753778795934 4.54807081784639 3.34915287415242 3.33517525269574 2.59979625578436 2.59979625578436 2.59979625578436 3.40627957054017 2.59979625578436 2.59979625578436 4.62792962586708 2.59979625578436 2.59979625578436 2.59979625578436 3.4117013907922 5.31033373787346 2.59979625578436 2.59979625578436 2.59979625578436 3.15584307376082 3.96357768773387 2.59979625578436 2.59979625578436 2.59979625578436 3.03225364507438 5.69573058734431 2.59979625578436 2.59979625578436 2.59979625578436 2.59979625578436 6.19650236210524 3.12381515159364 2.59979625578436 2.59979625578436 2.59979625578436 2.59979625578436 3.29914297901095 2.59979625578436 2.59979625578436 2.59979625578436 2.59979625578436 4.25955327366808 2.59979625578436 2.59979625578436 3.09253880012922 2.59979625578436 6.35408391843731 3.11932334026827 2.59979625578436 2.59979625578436 2.59979625578436 2.59979625578436 2.59979625578436 2.59979625578436 3.15110900783788 2.59979625578436 2.59979625578436 2.59979625578436 2.59979625578436 2.59979625578436 2.59979625578436 7.24392525224981 2.59979625578436 2.59979625578436 2.59979625578436 2.59979625578436 6.29253377792312 2.59979625578436 2.59979625578436 2.59979625578436 2.59979625578436 2.59979625578436 2.59979625578436 3.04794204847268 2.59979625578436 2.59979625578436 4.81963759412082 2.59979625578436 2.59979625578436 2.59979625578436 2.59979625578436 5.65882780334431 2.59979625578436 2.59979625578436 2.59979625578436 2.59979625578436 2.59979625578436 2.59979625578436 2.59979625578436 2.59979625578436 2.59979625578436 6.58576864776739 2.59979625578436 2.59979625578436 2.59979625578436 2.59979625578436 3.08920714372086 2.59979625578436 2.59979625578436 2.59979625578436 3.10140652150073 2.59979625578436 2.59979625578436 2.59979625578436 2.59979625578436 2.59979625578436 2.59979625578436 2.59979625578436 4.44031529644625 2.59979625578436 2.59979625578436 2.59979625578436 2.59979625578436 2.59979625578436 2.59979625578436 2.59979625578436 5.87538732669708 2.59979625578436 2.59979625578436 2.59979625578436 2.59979625578436 7.72050277484238 2.59979625578436 2.59979625578436 2.59979625578436 2.59979625578436 3.1089290264677 2.59979625578436 2.59979625578436 4.96627426982282 2.59979625578436 2.59979625578436 6.11272607487409 3.10712921319811 2.59979625578436 3.09151528685361 2.59979625578436 4.43805265115603 2.59979625578436 2.59979625578436 2.59979625578436 2.59979625578436 4.63949104418587 2.59979625578436 3.09344190010374 2.59979625578436 2.59979625578436 6.20659611920716 2.59979625578436 2.59979625578436 2.59979625578436 3.30170228463906 2.59979625578436 2.59979625578436 2.59979625578436 3.2027230823485 2.59979625578436 3.37150153489142 2.59979625578436 2.59979625578436 2.59979625578436 2.59979625578436 6.29500410477603 2.59979625578436 2.59979625578436 2.59979625578436 2.59979625578436 3.31341918269739 2.59979625578436 2.59979625578436 3.11486485550114 2.59979625578436 2.59979625578436 2.59979625578436 2.59979625578436 2.59979625578436 2.59979625578436 4.80133919601868 2.59979625578436 2.59979625578436 2.59979625578436 2.59979625578436 3.73907939336889 2.59979625578436 2.59979625578436 2.59979625578436 2.59979625578436 6.49733785678462 2.59979625578436 2.59979625578436 2.59979625578436 2.59979625578436 6.15241124465991 2.59979625578436 2.59979625578436 2.59979625578436 2.59979625578436 2.59979625578436 2.59979625578436 2.59979625578436 2.59979625578436 2.59979625578436 2.59979625578436 2.59979625578436 3.04131369721671 2.59979625578436 2.59979625578436 2.59979625578436 2.59979625578436 2.59979625578436 2.59979625578436 3.11530692652306 2.59979625578436 2.59979625578436 2.59979625578436 2.59979625578436 2.59979625578436 3.00173983477685 2.59979625578436 3.07812638981679 2.59979625578436 2.59979625578436 2.96285904255512 2.59979625578436 2.59979625578436 2.59979625578436 2.59979625578436 3.32081634279933 6.91446352262515 2.59979625578436 2.59979625578436 2.59979625578436 2.59979625578436 3.45850784183096 3.12724282625815 2.59979625578436 2.59979625578436 2.59979625578436 2.59979625578436 2.59979625578436 2.59979625578436 2.59979625578436 2.59979625578436 4.07279458593754 2.59979625578436 2.59979625578436 2.59979625578436 2.59979625578436 5.1606510364943 3.19337031441694 3.25879465846468 2.59979625578436 3.07652576753501 4.39734901598926 2.59979625578436 3.20491354779203 3.16658854311766 2.59979625578436 4.55763654426969 2.59979625578436 2.59979625578436 2.59979625578436 3.5091143569893 4.46503316501129 2.59979625578436 2.59979625578436 2.59979625578436 3.37017545708318 3.11624245650931 2.59979625578436 2.59979625578436 2.59979625578436 2.59979625578436 3.85027535941523 2.59979625578436 3.53056413452946 2.59979625578436 2.59979625578436 5.75140800451235 2.59979625578436 2.59979625578436 2.59979625578436 2.59979625578436 2.59979625578436 2.59979625578436 2.59979625578436 2.59979625578436 2.59979625578436 4.08737162413942 3.24925207574573 2.59979625578436 2.59979625578436 2.59979625578436 4.63030650633746 2.59979625578436 3.35469425889052 4.28711904250441 2.59979625578436 2.59979625578436 3.14201754722178 2.59979625578436 2.59979625578436 2.59979625578436 5.36273565958829 2.59979625578436 2.59979625578436 2.59979625578436 2.59979625578436 6.36369465940005 2.59979625578436 2.59979625578436 2.59979625578436 2.59979625578436 4.12095066359143 2.59979625578436 3.25006177786541 2.59979625578436 2.59979625578436 5.12378955456286 2.59979625578436 2.59979625578436 2.59979625578436 2.59979625578436 3.0324307448167 3.4239887387881 2.59979625578436 2.59979625578436 2.59979625578436 2.59979625578436 2.59979625578436 2.59979625578436 2.59979625578436 2.59979625578436 2.59979625578436 2.59979625578436 2.59979625578436 2.59979625578436 2.59979625578436 2.59979625578436 6.36028601570831 2.59979625578436 2.59979625578436 2.59979625578436 2.59979625578436 2.59979625578436 2.59979625578436 2.59979625578436 2.59979625578436 2.59979625578436 6.61841212031495 2.59979625578436 2.59979625578436 2.59979625578436 2.59979625578436 3.36362012377228 2.59979625578436 2.59979625578436 2.59979625578436 2.59979625578436 2.59979625578436 2.59979625578436 2.59979625578436 2.59979625578436 2.59979625578436 3.15933867912396 2.59979625578436 2.59979625578436 2.59979625578436 2.59979625578436 2.59979625578436 2.59979625578436 2.59979625578436 2.59979625578436 2.59979625578436 3.06746869606695 2.59979625578436 2.59979625578436 2.59979625578436 2.59979625578436 2.59979625578436 2.59979625578436 2.59979625578436 2.59979625578436 2.59979625578436 5.2231151742381 2.59979625578436 2.59979625578436 2.59979625578436 2.59979625578436 6.56064367366801 2.59979625578436 2.59979625578436 2.59979625578436 3.47240287887911 2.59979625578436 2.59979625578436 2.59979625578436 2.59979625578436 2.59979625578436 5.5010401981621 2.59979625578436 2.59979625578436 2.59979625578436 2.59979625578436 2.59979625578436 2.59979625578436 2.59979625578436 2.59979625578436 3.35595282582116 2.59979625578436 2.59979625578436 2.59979625578436 2.59979625578436 2.59979625578436 4.46218209657253 2.59979625578436 2.59979625578436 2.59979625578436
Manes.14G070000.v6.1 2.59979625578436 2.59979625578436 3.98024382822641 4.70953819009101 4.85606022658077 4.19440761449037 4.27996530156339 3.61358694798937 4.85171988138348 6.31321964069075 3.49438284815064 5.10412809543095 3.32888032498958 4.54430539374415 5.67341514617392 3.6969227908129 4.42134335438774 4.58180910017937 4.75779598611784 5.49140330394428 3.46069714102254 5.70741117440495 3.13138655775315 4.65259962739084 6.78755127734475 3.96240462963678 6.23360609039189 2.59979625578436 5.66021499988367 6.46835131128211 2.59979625578436 6.28686493272522 3.40635991829517 5.37897589688467 5.94474144507565 3.71703346228035 4.79487207678964 3.80327872727126 4.40028234882696 5.41467545702252 4.09324875474017 5.74266993384277 4.10118130581149 6.21575464588386 5.80567988979113 3.6266181304827 5.90186513907586 3.1556293923897 5.73943347593085 5.81857258866051 3.72125054226671 5.65945171902664 4.33030496627757 5.95539146418237 5.83241817762191 3.28257618553174 4.66747888701758 4.29300832683271 4.00549615286874 5.51631433177038 2.59979625578436 5.60641993402108 3.5984555720394 2.59979625578436 5.19258066029564 3.14237346324655 4.95155832260573 3.76083040956131 5.09761026627016 4.81152783008458 2.59979625578436 5.7269309901302 3.88098319609106 4.68113159220027 4.35439551718836 4.0857042864662 4.79474888745911 3.50975638980862 4.63768944548833 5.46666915967192 3.62413774721054 5.75604633354523 3.17512532819144 5.15794868783706 5.06236918897976 2.59979625578436 4.50036645033784 3.61322108641093 4.74056601728802 4.608280516254 4.24359201923796 4.175317440456 3.72246787981123 4.31971868446046 5.6713578930303 5.09081597437907 3.40671103459315 6.35404217144634 3.63622688306178 4.69717459867696 5.37937049668787 3.47210925488088 5.73909734940539 3.27304933687551 5.12862405186618 6.43803144125756 3.25897070105676 5.95918858006122 3.01650372679633 5.35062842861862 5.49022262179694 3.9432357747821 5.66367609630178 3.75675057185501 2.59979625578436 5.35993996502078 3.64486528963022 6.15833574172767 4.40147681546341 4.96095197141075 4.53296121603809 2.59979625578436 5.04087358251105 2.59979625578436 5.11959114784526 6.35777039431005 3.64047583210619 5.62794077127204 2.59979625578436 4.88361491259267 7.28354826294508 2.59979625578436 5.06293441470953 3.56505178574322 2.59979625578436 6.04319783213496 3.4898242940079 5.57212077675949 3.61876043141201 5.25063878325825 4.48110650453664 3.73438314933657 6.45231457510504 3.64585980066798 5.34292791872239 6.06600808827456 2.59979625578436 5.12338391664577 4.04145499193348 4.9128248976036 4.34615749599936 2.59979625578436 5.87542759497185 3.88766080324959 5.00255926748439 5.54570822024742 3.13846362547094 5.41232640169845 3.82545553009634 4.7592158998697 6.05001632049024 3.74089425304051 6.0536599666653 3.74124744451025 5.27429918607853 6.80059290679522 2.59979625578436 5.31085636454267 2.59979625578436 4.94870026898674 6.0014211061952 3.13618426178944 5.61246043090746 3.62050145251511 4.50009856088028 4.76962118004535 3.70830021421705 5.29133354953318 3.56372893638002 2.59979625578436 4.36726369232355 3.04244381450743 6.10514312522464 3.69213656438626 5.61261533578764 5.60669343068537 3.16817936116962 6.79307713763016 3.36040777907706 5.35800501340611 4.23146999357207 3.35169926356515 3.24239127858813 5.99294165542948 3.39642989941761 5.23875817573315 6.6161494474936 3.88416189838781 4.89104325872169 4.22376120672313 5.72882721674017 5.92318292531602 3.71345399818543 5.18768908464094 4.29816580527421 5.57702846563814 4.72784365590499 3.22829425332205 5.53342118329508 3.9184517134715 5.19209500907016 5.85091457751877 3.59001127490207 5.9155117807491 3.23226733660521 4.91243137989044 6.17464065475752 3.65561143551051 4.80089919246676 3.33238703215835 5.24603814480325 7.15573751985608 4.35236476887716 5.51865580489698 4.47776316075386 5.76810365444339 2.59979625578436 4.22027045302236 2.59979625578436 3.95041422900788 5.11075708265172 4.31952120829832 4.18322103461351 7.05236026953427 3.66084073289557 5.59834221456149 6.33509810474553 3.61980732414009 4.65462856920226 4.33004698795945 6.03485110594254 5.4823651207634 3.0699466230511 3.64407670953844 3.08827779899346 5.5105178124181 5.36211004884582 2.59979625578436 5.65744094987164 3.39303938594947 5.5528996623803 7.33111566227578 2.59979625578436 6.05943593635805 3.60210118899195 5.14865086198736 5.83224570338506 3.42553268245098 6.06330782814041 4.32894217317334 5.59813749916047 5.19247410384954 3.19556340470997 5.09826466720915 4.1238716843537 5.46348132713548 6.19038662165519 2.59979625578436 5.67213734969073 3.73951463753616 5.06063454243393 5.71079671356271 2.59979625578436 6.39304741837896 4.09396467569968 5.37400225362114 5.19456457699869 2.59979625578436 2.59979625578436 5.1074811612456 3.58438008621207 5.43693012397375 5.9504003407196 3.69385719839574 4.98058201736877 3.02532496867072 5.676234864006 5.66109948753026 3.10157727781174 5.63207838661437 3.41150002700353 4.6946885984182 4.88838840800803 3.76747073748049 5.23481648267611 3.56418732133832 5.96453484172198 6.80715606223713 3.18590979373873 5.25886501547141 3.24661910325328 4.98040155214224 7.01259602927796 3.79594636549562 4.63075346079418 3.20991460941355 4.85726295165965 5.2334860226903 3.66460190285215 5.29604333382162 3.75733231750362 5.09314712596065 5.16692464151362 2.59979625578436 4.51553293813836 4.47543406027341 5.90913275830971 7.01056467436345 3.70695848093967 4.75830734623174 3.19446987617811 5.29864652229803 6.55193179373085 3.613567268597 5.54356570410328 3.82017398648223 5.20109618343898 6.59611675313993 3.20150989367274 4.44706743512112 3.38617171524093 5.59840957929868 2.59979625578436 3.25434752792638 5.45563228224549 4.61459288674562 4.97388377765125 7.70291512740235 3.35678698172305 3.95170531752831 3.14215221956444 4.54807081784639 5.4839614465193 3.6291041059735 5.9971945417674 3.14307563156158 6.02666151143095 5.94079259021449 4.00747722530152 5.86066685470215 3.71999682860615 4.52688253128094 5.91703811923439 2.59979625578436 4.98458629921508 3.43402610613476 5.51823138421788 5.57140546867648 3.6817973704571 4.02181314734147 3.40627964740502 6.4485224608025 5.32200638941968 3.19836810956745 5.41078368242359 4.13481859119177 5.50758614749654 5.7222130534885 4.2008260280248 4.67348432871763 3.21036400817574 4.44328764391147 4.18120554361419 6.85487592051236 3.35883779744775 4.51932193715137 3.65488550324452 4.53906800311158 7.08762518673781 3.29707522516397 5.6666995420982 3.54296666098036 6.14187098249023 4.56468463199273 3.95040299273951 5.44953411681308 2.59979625578436 4.53967482200278 5.25838003482076 2.59979625578436 5.13212335087271 5.53260901940399 5.75434498370672 5.83052440245622 2.59979625578436 2.59979625578436 3.70776028893706 4.84990016413713 6.68466278902934 3.52286694781948 5.74332190400955 2.59979625578436 5.25654447849798 6.06412852974609 3.7145258854749 5.64741305260546 3.95484254405987 5.3665568283206 6.20183565959716 2.59979625578436 5.38955505938301 3.53203352010553 5.98207000419895 6.04031414410366 2.59979625578436 5.78629568699326 3.09650342821345 4.96637041654601 4.82258873165215 4.63262085980325 5.04405333209712 4.2580793529351 4.89719802750272 5.98039523231395 3.23323260867859 4.71339434435076 4.48774301984709 5.86894628672126 6.53304595184043 3.82574288094967 5.4280028923171 3.04792100866332 5.62606992516461 5.9207465959037 2.59979625578436 4.32017607840198 3.8603873958249 5.71373101213477 5.17719065256022 2.59979625578436 5.82348421316562 6.53564411216292 5.88932970795149 6.01276250592451 3.30265235045542 4.56974687134897 3.2656464759195 5.6191931138472 5.82249562628382 3.82697302268523 5.56718744856182 3.26616395938827 6.04477380376345 5.27248852118639 3.35371734162331 6.28506327745974 3.12551148095829 4.59662499941174 5.90399377633272 3.7714153316878 5.44911630249045 4.22075277680449 5.94436534696273 4.89919654671765 2.59979625578436 4.99761822567051 3.99260251328406 5.89802591625984 5.54647803372953 4.6537972405013 3.44069989855465 5.74997990332654 3.18485473878746 6.158744304119 6.42853069827497 3.44353124367574 4.82583171646565 3.56431211964338 5.92542439205649 6.90571238862842 3.41253877880521 5.62499472059294 3.13368629208698 4.89397516471962 4.76870446591017 3.73972313281026 2.59979625578436 3.0490669307664 5.24770313132211 5.58814616046945 2.59979625578436 5.25688309264202 3.91456728456116 5.8690141984975 6.24265230910744 2.59979625578436 5.02974341954933 2.59979625578436 4.8617109689737 4.39510104592259 3.83901951323155 5.33782386627172 3.93481781821329 4.82570022578084 5.54022181745156 3.37410327500007 4.91728809561068 4.1379321892826 5.04534629333263 5.0146532728556 3.83050492617519 5.78556184480541 3.72987887300017 5.39531406601354 5.26997029033074 4.23942002591862 4.47468230466207 3.94820647839661 5.19774340097971 6.43305399946359 3.09055428047105 5.96081391167956 4.27212337060156 5.38754430790434 4.80435164159238 4.1233712823784 5.61849364501283 3.9352888721242 5.59211742618437 6.97972330343695 2.59979625578436 5.55119095680478 2.59979625578436 3.67600796720758 5.11387925533886 2.59979625578436 6.37215649996178 3.77443947247914 5.30283123421812 5.26536542922028 2.59979625578436 4.96560341402052 3.63157338889014 5.14304728648874 5.24989415038232 3.97494353335226 5.15341950068525 3.9937534300386 5.07902602368664 5.30102249046782 2.59979625578436 5.92606837945803 3.71044353297926 5.67284206912136 5.06881834336726 2.59979625578436 6.02879490127205 3.39613763158741 6.39917138292355 6.19957031696043 3.65775448958064 4.78705906455597 3.66733840740105 4.98001963077795 4.8517962889677 3.95462445975761 3.7769285957467 6.1679858628903 3.88657856018572 5.03115037416163 6.66845461637145 3.1839706467237 6.52270881366998 3.30430621313442 6.38863870654912 5.89343979827181 3.67936228887807 5.72785651276696 3.66051916203669 4.91423561983802 5.55641201970272 3.23796702278507 5.50765520920621 2.59979625578436 5.55042677387145 5.72597068586553 3.28089785406808 5.37926450215076 3.96812888020784 5.03830077789829 6.4102438862452 3.66098315638991 5.72364107926914 3.75685344036857 5.43449237950462 5.83113246547804 3.39636938341973 5.20658123861782 3.74953314786708 5.64803072371165 3.54285352533004 3.45273288614406 5.23644899067029 3.93076521485546 3.91434293410938 5.06566290584542 3.6755733418522 5.3369891381688 3.73153791628387 5.51425796075854 5.88967203206127 2.59979625578436 5.77696025443393 3.38020251553063 5.40337656662633 6.68909785912512 3.46429402943855 5.45667075841334 3.71406426675766 4.74506342842781 5.22079819946205 3.40464306295055 5.56510939599383 3.66355359323633 4.96996012660828 6.69693200012156 4.66757617753741 2.59979625578436 3.59736818850564 4.43780699304006 2.59979625578436 3.39912989984874 5.64157477184737 3.50978775222963 5.0944490203049 5.65675284210717 2.59979625578436 5.87389794756959 5.45147283072295 4.55830123123497 6.82897278764857 3.64215591805989 5.10927415181323 3.68431037628401 5.61477437703075 6.41723226513395 3.71793689083138 6.35893176922365 3.45357611062151 5.1182964331115 4.95185978795537 2.59979625578436 4.51403099658205 4.12095066359143 4.40514309164492 6.74110279923398 3.98081098457166 6.50185653103526 2.59979625578436 5.38045250367613 5.88060517512489 5.77022308453983 3.64178627644869 6.1481976549147 3.4239887387881 5.44612657335863 7.61772788202089 3.10899527952792 5.02142920155187 4.04994435637794 5.70420880236541 6.77641598045112 3.75271796694547 4.46235357083652 3.80045825546394 4.81884213680451 5.02575755894123 3.48927214962142 5.6776109902083 3.74150866336052 5.68186392658821 5.4518166567678 3.90840717251821 4.62272378579178 3.89790017897881 5.41227183424746 2.59979625578436 4.97569000070355 5.43284111539091 3.43409199137852 2.59979625578436 5.31034026927451 2.59979625578436 5.73172975522541 4.07961686378241 5.07904555151781 5.63705273409208 3.65661271026855 4.52509097644842 3.83285326825137 4.98108160020477 5.21536865612649 3.97868723121641 5.67068201835971 5.13273878154362 5.9384851062994 5.89019114758964 3.36674922290519 5.47523542505339 3.94197673699537 4.4541781631331 7.11338780826449 2.59979625578436 5.59054186747154 4.2635913383879 4.78203029081539 5.03992820340983 4.25819570546151 6.97737525757133 4.35664308291446 5.08783125953292 6.41979330520198 3.58508707760162 5.12376887042125 2.59979625578436 4.65420437600863 5.65644446699311 3.56654590433154 5.929699943503 3.33771173039697 6.29245660636422 6.39939177452455 2.59979625578436 6.23026402739407 2.59979625578436 4.44730540373266 5.25862448326379 3.46923753091554 4.53691369639324 2.59979625578436 5.22191757587524 5.81331033370384 3.67780851228293 5.73541870630949 3.51516365326081 4.6911916729925 5.23620962167809 2.59979625578436 6.40860112583126 3.33821626897538 5.94947256732836 7.02936750815773 3.13232547685039 4.97842286962598 3.64298409173955 4.90393905241348 5.69943719432956 4.51324464660254
Manes.14G070100.v6.1 3.14683983215409 4.67241184650992 3.63623345934343 4.61114732812274 3.49576513406243 2.59979625578436 4.5501243530717 4.92632420510617 5.23189353060014 3.263295019147 2.59979625578436 4.54779363222009 4.86022290993191 4.0228427264024 3.8091407808845 3.1581819852139 5.22554842694862 2.59979625578436 4.90200043502971 4.15669568736146 3.46069714102254 4.36057313477778 5.06616708617939 5.40822673451886 3.14413877371066 4.11052264858323 4.62449008469017 4.76716071841472 4.56231834553539 3.34471773959398 3.76602521169168 3.98579678132179 4.82416063107777 4.29887520277949 4.08643227781096 2.59979625578436 3.70972850317257 5.06032776414946 3.91152548879852 2.59979625578436 2.59979625578436 4.87048778401027 3.88392636584803 3.43514863882075 4.01877022318174 2.59979625578436 4.94295612317128 5.30134432292523 3.35067592997401 3.26766221655289 3.319570586726 6.04694003651289 3.50303880328295 4.52357902497689 3.79492487585658 3.28257618553174 4.57053492827877 4.71792864235102 4.12874089926233 4.15475930425483 3.25634658216568 5.15832587639872 4.77648826028955 2.59979625578436 2.59979625578436 2.59979625578436 4.58051223019278 4.71475619702643 4.24672864274589 3.36088296270151 2.59979625578436 4.38449295078425 5.41732253011152 4.68113159220027 2.59979625578436 2.59979625578436 5.33198093668129 4.85426261011047 4.34228907366365 3.10989770956048 2.59979625578436 5.39285269632005 5.44351140477525 3.47624966748319 3.97849953507637 3.22543616017794 4.27215036043013 4.71746245160973 3.32102698974581 3.45699432410408 2.59979625578436 4.68740121486439 4.87783411905531 4.48571940434005 2.59979625578436 3.844423412108 3.40671103459315 3.69094858598147 3.85652012136787 3.35353493771494 3.27454701011887 3.10849398345359 3.90879471249442 4.05628727341345 2.59979625578436 3.11766270619839 3.25897070105676 4.51188867859866 4.69977727334155 3.50485837076424 4.11398182628384 2.59979625578436 3.8400277805785 4.19729973343173 2.59979625578436 4.90123100346765 2.59979625578436 4.41575738095373 6.00715783085847 2.59979625578436 3.56284251907067 3.13872541349518 4.36193707354157 3.79545278377254 4.20109041994389 3.71922188825181 2.59979625578436 4.95871747072434 4.38748088629711 5.57737367612962 4.11772764401266 2.59979625578436 4.65858178389012 4.48911509012192 5.42753588131463 4.67902625128729 3.23404875933684 5.18595814974025 5.18297822821442 4.49565610283801 2.59979625578436 3.00996798027269 4.82702342594227 4.38602805789001 3.46737055924807 3.29604671878417 2.59979625578436 4.86601209600518 3.63950374021294 2.59979625578436 5.6864007180743 3.17781093920006 4.56331574606057 3.88766080324959 5.09314249053296 5.05714360492315 3.65942122764354 4.59106058904831 5.20982828236864 3.61183965644603 3.85466741170225 2.59979625578436 4.64389617258064 3.4171658081868 4.3783892350634 4.24470430342269 2.59979625578436 5.33529926722763 2.59979625578436 3.8202779361678 4.84182586886346 3.13618426178944 4.66501048523985 3.94832445954644 3.81336031802539 3.5178190463899 2.59979625578436 4.84384907944829 4.53457186003769 2.59979625578436 4.16324076036488 2.59979625578436 4.84119820392975 4.41514787481182 3.82362577113951 4.34153912880781 2.59979625578436 4.87110169339738 3.66369345014556 4.74123050678136 3.57423272988652 3.93950875335018 3.24239127858813 5.06042508264587 3.76457028639514 4.01220060360045 3.86328368237572 3.13848911460483 5.04114490005208 5.25736836444899 4.93690283068728 4.76333693110196 2.59979625578436 4.51659167679027 4.41906452814217 5.2273702978459 4.80119934738357 2.59979625578436 5.00460150774796 3.9184517134715 4.46742851660522 3.8324571021528 3.73616914873223 5.12152224806092 4.67128176347955 3.97211625779623 2.59979625578436 3.3545076278657 4.22440829113689 4.70910785226399 4.05400638170669 2.59979625578436 3.81879582209405 4.41280065853141 4.52280546407023 3.70616435065227 4.91876954241526 4.06306326958159 2.59979625578436 4.62629531192915 4.33149077078377 4.36983506903142 2.59979625578436 5.06684858800793 4.9375379898859 3.95655090808207 3.78369997009961 3.19677433375722 4.37322352911445 5.2098222909221 3.24358690281098 3.87599515681154 2.59979625578436 3.26876126171489 5.24085655668476 4.05278435108193 3.17150791081674 2.59979625578436 4.90883876886443 4.68538745603785 4.48204537933191 2.59979625578436 2.59979625578436 6.01419327023365 4.43221597883914 4.63234578791599 2.59979625578436 2.59979625578436 5.32819455039744 5.02501335280427 4.10081705829609 4.10991350117216 2.59979625578436 3.97627155849084 4.1238716843537 3.92356711866944 4.14787459964064 3.40605524568637 5.04028670517077 5.80623862054855 3.95245039402905 3.78294801687789 3.14632375028407 4.83403360819438 5.77416956065697 3.73395067132373 3.24021384773122 6.23259248789457 2.59979625578436 4.15976610696224 4.97729619649403 4.41726639727196 4.22510798963546 3.30150379084556 6.23718557010128 5.8370807017523 5.2642809746606 5.41844305390771 2.59979625578436 4.87366397720267 5.07422389788049 5.66229904936761 4.9351782932702 4.72561108466735 5.20184104466475 5.09160821563653 5.0509558745489 3.9428857640128 3.6017145150622 6.07240542487601 5.77667427841685 6.43820006082566 5.24059184724095 3.21057785747254 5.19214508465501 6.08114138574099 4.71503148236007 4.07042310793335 2.59979625578436 5.53785729389685 5.59729294973194 4.17659936209072 3.32957983186862 3.19442034293909 5.55993550322943 4.74776776830234 4.80828972709168 4.1464829094435 3.70695848093967 5.77062583572252 5.70488130659888 4.86234590537453 4.07632567243283 2.59979625578436 5.69102211458271 5.50801615981039 5.5540499703983 4.21533446660089 3.62768581900999 5.37739867544118 5.53629982274625 4.00083462243532 2.59979625578436 3.51786239715108 4.58595178142175 5.18019430247445 3.7365249355582 3.15767287045227 2.59979625578436 4.72670099217931 4.90537760558211 5.6412672651565 3.96591255596935 2.59979625578436 5.36713365182628 4.61731451888556 4.51323757146054 4.46783336864851 3.1933542419055 5.65385169246746 4.36348106735392 4.04709136331091 3.93085353165655 3.20704156102309 5.19961037318717 5.54741830375864 4.28787025288968 4.97984019003815 3.91068472725389 4.65858256269737 6.0009768034443 4.23379128518041 4.1830103381962 3.19836810956745 4.19799135644124 4.36574279650293 4.42934175299678 4.8704244409661 3.38416193941179 4.28632109995484 4.99601517001097 5.6961317337047 5.21133252544994 4.17196970676318 3.88662622344819 4.68980986310541 5.64749900684035 4.80538447534091 4.43740866261704 3.09522200693535 3.79158528722092 5.59996493877591 4.66119063283999 3.3195691347463 2.59979625578436 5.91018284295465 4.90814312484013 4.6412586420356 5.51432539025604 2.59979625578436 4.43021972876034 2.59979625578436 4.53910259643162 5.6534184461126 2.59979625578436 4.4569336025263 4.7914284600794 4.0636768507089 6.19104925128562 3.25797369082606 5.03328053919215 7.26079079337918 5.6394488674201 6.51806696699957 3.39758033565916 5.20755020279274 5.55486611589724 5.47513820849557 4.9829396804293 3.36487301352577 4.9513991278885 4.99716473128795 4.92056581775274 5.61804787716752 3.72294818891706 5.68640427917267 6.15206722997625 4.82971573799936 3.51034282900347 2.59979625578436 5.77672685615767 6.16135967492426 3.9459970941976 3.92710190049959 3.04948717202689 5.81693563468455 5.7497707094119 5.27086315396093 3.77590844923635 4.51807233122546 6.10753328007708 5.30356735816833 4.86861580333848 3.80869573743323 2.59979625578436 5.01379808151752 5.06900683665206 6.22083522467875 5.30008217763288 2.59979625578436 5.66194356517489 5.95574009592811 4.76973448262666 4.93905388041756 2.59979625578436 6.06162932470219 3.73391719046449 4.48236389556785 2.59979625578436 3.0755768791799 5.5467550300469 3.53416582521799 5.04539567583948 3.7782262071826 3.13589593959261 4.424048749364 5.65714901177049 4.20949564171791 3.26388014084464 3.19755199553219 5.42010183640449 5.78482546514959 4.42472350334891 3.90453898640978 3.62936557031371 5.13748362977529 6.29989197600003 5.0327692365337 4.60780961642945 4.42904062107527 3.19855137885276 6.24063192838955 5.07793232551735 5.07713163057414 4.10071414215578 2.59979625578436 5.20324204622069 4.79011079475107 4.20472190009131 5.12904583500468 2.59979625578436 4.60020038744552 5.40342157934816 4.10111300388802 3.09344190010374 2.59979625578436 7.27823117401745 6.50992515853031 7.1648904854549 3.61494347329094 3.69156864533317 4.90306601607033 4.53093163962384 3.76737684440914 2.59979625578436 2.59979625578436 4.43339075115773 3.67887954623511 3.57485221678413 4.02344476662737 2.59979625578436 5.2268052845239 3.49105114569248 4.11308864338442 3.34135829939782 2.59979625578436 4.39989317147418 5.20398833812437 3.58438721771286 3.6202419437708 3.83050492617519 3.94518456173293 5.5894368105643 4.54857627572513 3.52331060492508 2.59979625578436 4.86259430476321 5.19927462646867 4.46510250237792 3.83579104032561 2.59979625578436 5.38174173473917 5.4873041265573 3.43933261008128 2.59979625578436 3.16031210264774 5.0014027148116 3.9352888721242 3.97092145900255 2.59979625578436 3.28720428082605 4.97910943942978 5.45337914052129 3.14717678469408 3.18881389019315 2.59979625578436 5.20965305858889 5.13490396250458 4.32796366705066 4.70014636638573 2.59979625578436 4.13320778816627 4.7049385866077 4.37477505853575 4.80614823907177 3.41331573344294 5.21785740420712 5.2737078243977 3.74402143797072 3.77863573177652 2.59979625578436 5.4111335957857 4.55449504440304 5.26821385972505 4.09506613828693 2.59979625578436 5.0101259130552 4.30258831242391 5.20880307167609 3.7464171855587 2.59979625578436 4.53284164377199 5.16179715868279 3.82630255730492 3.29663103898979 4.83868557544178 3.90745628026551 6.15227960366724 4.50725151210669 6.38002126739367 5.39552127368654 3.42048852473569 2.59979625578436 5.74041194287618 5.46149775455693 5.08405778215169 3.37185434725751 4.07673701690803 4.85015507032385 4.99874918837956 3.21419104749459 3.23796702278507 4.20880543927295 5.0152355689694 4.33083953239477 4.96296786462028 2.59979625578436 4.27335854150532 4.9499173209301 3.43352024351822 3.72261112057527 3.22155548070353 4.53815830349826 5.35176795573465 4.74067594114406 4.81418458684619 3.83708043217504 4.6937137505938 5.63019559355278 4.79994000415699 3.37424946298459 2.59979625578436 5.39045909236585 4.80589332438481 3.91434293410938 4.33097638437101 3.48471841849718 5.72862439656213 4.89392208204879 4.39569363555179 4.61451315910057 2.59979625578436 3.89295669596377 4.89074277168481 3.95490085823409 3.7884533108739 3.21559004798566 2.59979625578436 6.13945761563442 4.13117768021568 4.86239744878451 3.40464306295055 5.12210562833916 4.07356538823346 4.17096964746959 3.47486106856339 3.97030664993167 5.21631662540804 4.80197530684986 5.31973623540261 5.72440515974775 3.39912989984874 6.40776209355889 4.12953068130464 3.64182534636077 4.54103860342297 2.59979625578436 4.83365273438365 4.40711821045092 4.3750421897848 4.5250600410798 3.79526355007221 5.28951179013997 4.71602943145978 3.7659137442425 4.33162068150676 2.59979625578436 4.66067328485122 4.78384054042836 3.41195457515195 3.5720670294192 3.24766064870577 5.45084012600373 6.22564048308717 6.01852048432937 5.97484085131944 3.41695097319566 2.59979625578436 5.48528570923371 4.87171684812841 2.59979625578436 3.80627578985095 3.3444210447866 4.29165805699362 5.51983996808847 3.71886684136737 2.59979625578436 2.59979625578436 4.22956107220848 5.05360927603003 5.20505797911149 3.25257180805638 2.59979625578436 4.73330774766831 3.06479868293381 4.51358512541505 4.00970268957735 3.62172014672093 5.32073067154006 4.74120872408866 3.15454793880454 3.35723464221939 2.59979625578436 5.75909910005819 4.69631169448773 4.44264531622541 2.59979625578436 2.59979625578436 2.59979625578436 6.80536660061692 2.59979625578436 6.13639536493345 3.2568317893317 4.59596409757218 5.99382035944016 3.11619863125283 4.14786376302769 3.65661271026855 4.41522054464505 5.34420509714826 4.85822865720014 4.33754627974404 2.59979625578436 5.47507469670346 5.05211220512737 5.66757816394811 5.89019114758964 2.59979625578436 4.6232287927226 4.29626661783251 4.4541781631331 3.23503948447659 2.59979625578436 4.87190881109418 5.60407690223337 3.93512453557474 3.1677776264212 2.59979625578436 5.7475870375431 5.93983654131578 3.50406393511715 3.26704859034321 2.59979625578436 6.33799140816904 4.00715525546964 5.91900651330959 5.09531265228301 2.59979625578436 5.97911230347024 6.73600768132265 4.10445691151125 4.75059967464916 3.3537310595367 3.74177503548414 5.61088024143791 3.19153549401571 3.32166868968202 3.21916247304854 4.53691369639324 4.8152089230469 3.4528299964533 3.03374484675826 3.23170429409391 3.53111261296467 4.79890980534654 4.51729558238497 3.6656788033668 2.59979625578436 4.59920091390411 4.59254018120618 6.74180699753311 3.73259335799739 3.64772177115844 5.2437753662956 4.72562044687833 3.75252876380081 4.96442147142948 4.56786866246879
Manes.14G070200.v6.1 3.53645259620206 2.59979625578436 3.54918378634825 2.59979625578436 3.37876105695794 3.81365830725574 2.59979625578436 4.085445224838 3.98248337933614 2.59979625578436 3.59615589397252 3.36600946521298 3.48816860543824 4.22337503517072 3.01339967241467 3.55542985794748 3.13614105965968 2.59979625578436 3.27626599380655 2.59979625578436 3.46069714102254 2.59979625578436 3.86806484188898 3.6480409594847 2.59979625578436 2.59979625578436 2.59979625578436 3.45517244682011 3.45177722385841 3.95820998154749 3.56031851016587 3.2385184270877 3.85207335137609 2.59979625578436 3.14570398518928 3.39941693038722 3.16493055238067 4.25865185387803 3.74501690071293 3.37524171943136 2.59979625578436 2.59979625578436 3.88392636584803 2.59979625578436 3.19842031549437 3.20086796870012 3.36040517360207 4.11155110495989 3.6503607964152 2.59979625578436 3.47693513194931 4.45979172260337 3.34120921178698 3.39135008704484 3.96778331297524 3.9304637893889 3.32198498486787 3.82942853835697 3.24813913044745 2.59979625578436 3.25634658216568 3.35463609942184 3.81153240774204 2.59979625578436 3.38028800220858 2.59979625578436 3.71564452659676 3.43153906783138 3.33289544367448 2.59979625578436 3.91911997008639 3.45913295495671 4.06454972850657 2.59979625578436 2.59979625578436 2.59979625578436 3.12344627707087 4.12948081034605 2.59979625578436 3.31752771329381 3.19937689101105 2.59979625578436 3.58373104766204 3.99780643507152 3.30853211464194 3.22543616017794 3.49798972571452 3.61322108641093 3.32102698974581 3.34481372870052 3.24973940342139 3.37075857297035 3.32037428677871 3.46289563222322 2.59979625578436 2.59979625578436 2.59979625578436 3.76256172309036 3.92021050104314 3.2175151466054 2.59979625578436 3.31557217321446 3.90879471249442 3.42074107198534 2.59979625578436 2.59979625578436 3.62915824399066 3.50401259452966 3.99350601859101 3.12799011821841 2.59979625578436 3.16467000805317 3.23406369003861 3.27950361820524 2.59979625578436 2.59979625578436 3.50961898163241 3.45406892818204 4.06807985226513 2.59979625578436 3.56284251907067 3.52286036160814 4.36193707354157 3.58497213633413 2.59979625578436 4.62665929973436 2.59979625578436 3.21516294932886 4.73248058554761 3.14854429515482 2.59979625578436 2.59979625578436 3.69248065330769 4.4393441813314 2.59979625578436 3.44340296313251 3.4898242940079 4.06754010972667 4.68163825002303 3.16073271291655 3.13589789482968 3.7995854611854 4.07366625584072 4.04994845422473 3.31164659151673 3.29604671878417 4.30603269337491 3.69430075694107 4.6102922073487 2.59979625578436 3.5958917857355 3.41194443992594 4.1091360952405 4.47692059320431 3.4189762416518 3.63773510845993 3.13846362547094 3.2043609590842 4.73722525020354 2.59979625578436 3.17503269450207 3.35770011063099 3.65284149238591 3.74124744451025 2.59979625578436 3.84272398019811 3.78663384676346 3.64350395697762 2.59979625578436 3.31819734655646 3.17915297907334 2.59979625578436 3.50199777250438 4.01603236594508 3.47017978033751 3.06457845309048 3.16417745732558 3.48071335577149 4.21492877027311 2.59979625578436 3.40966077442767 3.66402117096709 4.3225655817495 4.95337934338943 3.19004403745022 3.76194308366252 4.22817021869962 3.76235768263894 4.15556250339624 3.86444963756607 3.57423272988652 4.05783252248675 3.99373237159987 3.66208438438553 3.98876336094145 3.57920140188002 3.44163721637544 3.77831734439766 4.52697862196006 5.45583759730855 3.58191338367461 3.61403047043039 3.71345399818543 3.04772504160026 4.63028744257744 3.61010806293255 3.41151332783018 4.3842826889467 3.0737295239543 3.85483610110578 2.59979625578436 3.32563966480586 4.0768761790741 3.9184722264597 4.59818645381308 3.85987737187102 4.12146860080129 3.87957555546561 2.59979625578436 5.060956762842 3.5131653356028 3.5424647413453 3.55483529680617 3.98768140496578 4.27902999033291 4.36717994840497 5.3297934882194 4.22027045302236 2.59979625578436 4.41897611658557 3.71753787324902 3.25982382466975 4.10877429446329 4.86472495448254 4.80512528129657 3.64088381960222 3.38697297193438 3.43823763246653 4.10898905095763 5.01821772262609 2.59979625578436 3.60068947668391 4.09780937953902 3.26876126171489 4.01484295308305 3.13246240288098 3.17150791081674 3.45753213759342 4.10097326528445 4.13314547353687 3.65510598517094 3.48725331849201 3.58557919338385 3.54929253249872 4.75522102641274 4.53109353597095 2.59979625578436 2.59979625578436 3.36707522615221 4.47466510918865 3.23544690453558 3.81285093634252 3.19556340470997 3.59084932441133 4.86137107220752 3.32481310418497 3.06640245947418 3.17356662868593 3.65185553354328 4.53314290254538 2.59979625578436 3.29543486065326 3.36821729632826 3.33483351561316 4.37025104546441 3.26566677573064 3.6005353629866 2.59979625578436 4.83512784337182 3.84501639756676 4.42041546236842 2.59979625578436 3.39696096412707 3.69385719839574 3.8576577601785 4.7678046216341 4.15834573979964 3.76848607591819 3.70057965757866 3.26645129656096 3.73352168770383 2.59979625578436 3.16332247699915 4.1162160226387 3.95987610933126 4.47778461203602 4.57683443672913 3.56601381190976 3.18590979373873 3.45614966072342 4.23633202658956 2.59979625578436 4.05051050385255 3.45735620413597 3.56674635887428 4.49843194562584 3.14105343535606 4.24916743730892 2.59979625578436 3.79327768619068 4.82379548219333 3.1486359026078 3.6214246845648 3.61588927876974 4.23418702027811 5.03066518386903 3.60063610421536 3.45416095825858 4.13133160168577 2.59979625578436 4.2089935992041 3.34573460342168 3.97462826926992 3.32385717853539 4.44167798585568 4.56835540844979 3.94931479262271 3.67304820873733 3.44479857084641 3.94754652835282 4.72384077850429 3.67587378799259 2.59979625578436 3.51786239715108 3.06622404529752 4.81566085267146 2.59979625578436 3.3839879457408 3.88328750845331 3.29403745424245 5.06899022671072 4.54807081784639 3.51261602950284 2.59979625578436 2.59979625578436 4.67063888547861 2.59979625578436 3.63238902565073 4.29401151045846 4.31118437431769 4.70507215152678 3.79703594294614 2.59979625578436 3.9210256877759 3.17763575246582 4.61582091801767 3.53785864499071 3.24897275233119 3.54211256810747 3.69248111277223 3.58139977578277 3.09467911820702 3.22380152582246 4.01865393054391 3.20913638165412 4.91086236813253 3.11937986360436 3.71829811035671 3.69619395184967 3.38788451366808 4.67606743283143 3.33690766491106 3.80321908370672 3.09519307076167 3.88662622344819 3.33727037408052 4.01274687960503 2.59979625578436 3.54150743931308 3.57674982719609 3.14481839600152 3.74529265082522 3.6585206717842 3.60767739904696 3.44525548215947 3.59257682574812 4.30991954538706 3.9337463391627 3.41425061787075 3.94202625470269 4.43021972876034 2.59979625578436 3.55603337558458 2.59979625578436 3.54359859920675 2.59979625578436 5.14947846936611 3.74131845920121 4.12359384027158 3.25797369082606 2.59979625578436 4.97359512008822 2.59979625578436 2.59979625578436 3.57093580047187 4.23065284300576 4.45652263804152 3.7349225253245 3.62292636951278 3.14391809079161 3.27040979766199 4.10374385842206 2.59979625578436 3.83442524014033 3.25899884065111 3.79101118381241 4.29953123061593 4.30323979225234 3.6456884204348 4.1524336193706 3.04961902926352 4.29319559332577 2.59979625578436 4.07195498164782 4.03711304014706 4.71339434435076 5.17360490736023 4.05481899246946 4.31111376589282 4.15424656868395 4.22372456729715 5.11466786998796 3.97064834467448 3.65402117215706 3.79222420763822 3.96164077342337 4.82985638211964 3.69286530377354 3.43507825794058 3.89727676803837 4.19009516387434 4.85657396376925 4.07875080330696 2.59979625578436 4.57206896782117 3.60115846178119 3.89899984455183 5.0260267839081 2.59979625578436 3.26967113465158 4.03971752953718 4.56928325671977 2.59979625578436 4.27712069169116 3.65452862104187 3.73460818262302 4.8876346076107 3.19467141427376 3.40965391507048 3.19755199553219 4.80009960969025 4.22075277680449 3.32869152579516 2.59979625578436 2.59979625578436 4.29985679579149 4.74259569843008 3.61142910901563 3.63807990455992 4.98926728623163 3.44069989855465 4.20477461671814 4.22923391824862 3.46981407879668 2.59979625578436 3.44353124367574 3.58234218278946 4.43805265115603 3.04937180421191 2.59979625578436 3.41253877880521 3.48836367183064 3.65031655402159 3.54425400981323 3.09344190010374 2.59979625578436 2.59979625578436 4.20372537340419 3.71885506342396 3.48331719498716 3.81364818857264 3.45536328277789 3.98081134350268 2.59979625578436 2.59979625578436 3.62970343240219 3.76760737526579 4.00463343674565 3.71897059537881 2.59979625578436 3.62152517813589 3.17435855558807 3.93481781821329 3.58227561620931 2.59979625578436 3.37410327500007 2.59979625578436 3.59922678175207 3.0992041201342 3.11793268627682 3.32444621738729 3.3372256094953 3.6155055741188 3.35798233036586 3.52331060492508 3.78867056354692 3.36898212416835 3.94820647839661 3.22666753937026 2.59979625578436 3.09055428047105 4.14202579378601 3.88275664515466 3.9014299356621 3.80834713963737 3.82398655823875 3.09661102337773 3.34921949652031 2.59979625578436 2.59979625578436 3.56316175631973 3.56341734263042 3.28280950206751 2.59979625578436 3.60655312067859 2.59979625578436 2.59979625578436 4.54117446000424 3.63587797056122 3.20753853820288 3.22721475254557 3.10526400266323 3.94474846747449 3.14192697751166 3.22180690923061 3.41331573344294 3.11791344840348 3.47359458653169 2.59979625578436 2.59979625578436 4.90179699403899 4.23046241200958 4.23222152004816 3.09463790016529 2.59979625578436 2.59979625578436 3.34771328766447 4.22354823971402 4.03016181923884 3.42095857459416 3.65775448958064 3.65097381201179 3.8475524867032 3.73992534073594 3.29663103898979 3.19473572649359 4.02334989432748 3.72313740150032 4.152505912284 4.23682001680162 3.77941758436022 2.59979625578436 2.59979625578436 4.4770429550843 3.12724282625815 3.20691983770591 2.59979625578436 3.36204250988082 4.06951797389946 4.50829527138142 4.16043023097162 3.23796702278507 3.47100709436022 4.26003731579793 3.90286750912877 4.35392735559204 3.759045560907 2.59979625578436 3.96812888020784 3.89274358706688 2.59979625578436 3.22155548070353 3.07652576753501 4.19743568805772 3.53953527174762 3.44951294888695 3.39636938341973 2.59979625578436 3.85308277363896 3.3217847703779 3.54285352533004 2.59979625578436 3.64429143936982 3.64472216679788 3.91434293410938 4.08572846250385 3.23035530106182 4.09157308554448 3.73153791628387 3.23274696978057 3.3197901182369 3.23836589690278 2.59979625578436 3.59950334611107 2.59979625578436 3.66867578689213 3.65108298856748 2.59979625578436 3.39724226744863 2.59979625578436 2.59979625578436 3.72416687134683 3.87343327725243 4.60938283404119 2.59979625578436 4.45593961507622 3.58640791717732 2.59979625578436 3.41956127694051 3.51082790168131 2.59979625578436 3.95201576043433 4.2631278394607 4.04887625195225 3.86318106408786 3.51929516966729 6.0718168977951 4.07158411044521 2.59979625578436 3.6661895749198 3.40187214262271 3.64215591805989 4.43248428602588 3.9798728844889 3.96582882824587 2.59979625578436 3.60467421168305 4.23558800359539 3.96314819633817 2.59979625578436 2.59979625578436 3.24766064870577 3.63317964251077 3.63892350946115 2.59979625578436 2.59979625578436 3.18142001825098 2.59979625578436 4.57292160563911 3.49341508298152 3.73504840707269 3.80627578985095 3.3444210447866 3.92586272002995 3.81657914533774 3.03183288177952 3.09477353892355 3.71625096344658 4.13342887038149 4.39435430312181 3.50979356917955 3.51541122184949 3.18764437601324 3.60270343651545 3.87845827419621 3.4515794909386 3.28474754635573 3.11870604035815 4.1733537671966 4.3826082035427 3.81194521333395 3.65934735605141 3.74225316698286 2.59979625578436 3.89790017897881 4.07997402348583 2.59979625578436 3.68852467857154 2.59979625578436 4.77930566186089 2.59979625578436 4.32805578955518 2.59979625578436 4.06308466702469 4.16169859810897 3.73144554285709 3.40116079843692 3.21892146666363 3.48287750794055 4.29750117352092 3.34414564086158 3.38871823839132 3.13790827944038 3.6756084057258 4.72414736542025 3.76185652348974 3.53809143152737 2.59979625578436 3.3044068221996 3.86992880092686 3.95303294201769 3.68333296007617 3.51820813889633 3.95496820445647 3.88541124974211 3.62398612600803 3.1677776264212 2.59979625578436 3.35328498908235 3.93122938721556 2.59979625578436 3.26704859034321 3.58508707760162 4.23459351792667 4.75428903529865 4.0185530243409 3.29759367244079 3.56654590433154 4.21399704024519 4.55634020007141 3.91655510433263 3.37561084007314 3.51813431289006 3.35830155079992 2.59979625578436 3.61108609015459 3.11287055727565 2.59979625578436 2.59979625578436 3.55792757479529 2.59979625578436 3.45824826314557 3.67780851228293 4.16338170986749 4.24975888069076 4.42042900114239 2.59979625578436 3.95129183154967 3.03967187552959 3.85300890889608 3.53635640865754 2.59979625578436 3.13232547685039 3.08270106822196 3.50796474887411 3.27693951010367 3.10496040724535 3.50472204862562
Manes.14G070300.v6.1 2.59979625578436 2.59979625578436 2.59979625578436 2.59979625578436 2.59979625578436 2.59979625578436 2.59979625578436 2.59979625578436 2.59979625578436 2.59979625578436 2.59979625578436 2.59979625578436 2.59979625578436 2.59979625578436 2.59979625578436 2.59979625578436 2.59979625578436 2.59979625578436 2.59979625578436 2.59979625578436 2.59979625578436 2.59979625578436 2.59979625578436 2.59979625578436 2.59979625578436 2.59979625578436 2.59979625578436 2.59979625578436 2.59979625578436 2.59979625578436 2.59979625578436 2.59979625578436 2.59979625578436 2.59979625578436 2.59979625578436 2.59979625578436 2.59979625578436 2.59979625578436 2.59979625578436 2.59979625578436 2.59979625578436 2.59979625578436 2.59979625578436 2.59979625578436 2.59979625578436 2.59979625578436 2.59979625578436 2.59979625578436 2.59979625578436 2.59979625578436 2.59979625578436 2.59979625578436 2.59979625578436 2.59979625578436 2.59979625578436 2.59979625578436 2.59979625578436 2.59979625578436 2.59979625578436 2.59979625578436 2.59979625578436 2.59979625578436 2.59979625578436 2.59979625578436 2.59979625578436 2.59979625578436 2.59979625578436 2.59979625578436 2.59979625578436 2.59979625578436 2.59979625578436 2.59979625578436 2.59979625578436 2.59979625578436 2.59979625578436 2.59979625578436 2.59979625578436 2.59979625578436 2.59979625578436 2.59979625578436 2.59979625578436 2.59979625578436 2.59979625578436 2.59979625578436 2.59979625578436 2.59979625578436 2.59979625578436 2.59979625578436 2.59979625578436 2.59979625578436 2.59979625578436 2.59979625578436 2.59979625578436 2.59979625578436 2.59979625578436 2.59979625578436 2.59979625578436 2.59979625578436 2.59979625578436 2.59979625578436 2.59979625578436 2.59979625578436 2.59979625578436 2.59979625578436 2.59979625578436 2.59979625578436 2.59979625578436 2.59979625578436 2.59979625578436 2.59979625578436 2.59979625578436 2.59979625578436 2.59979625578436 2.59979625578436 2.59979625578436 2.59979625578436 2.59979625578436 2.59979625578436 2.59979625578436 2.59979625578436 2.59979625578436 2.59979625578436 2.59979625578436 2.59979625578436 2.59979625578436 2.59979625578436 2.59979625578436 2.59979625578436 2.59979625578436 2.59979625578436 2.59979625578436 2.59979625578436 2.59979625578436 2.59979625578436 2.59979625578436 2.59979625578436 2.59979625578436 2.59979625578436 2.59979625578436 2.59979625578436 2.59979625578436 2.59979625578436 2.59979625578436 2.59979625578436 2.59979625578436 2.59979625578436 2.59979625578436 2.59979625578436 2.59979625578436 2.59979625578436 2.59979625578436 2.59979625578436 2.59979625578436 2.59979625578436 2.59979625578436 2.59979625578436 2.59979625578436 2.59979625578436 2.59979625578436 2.59979625578436 2.59979625578436 2.59979625578436 2.59979625578436 2.59979625578436 2.59979625578436 2.59979625578436 2.59979625578436 2.59979625578436 2.59979625578436 2.59979625578436 2.59979625578436 2.59979625578436 2.59979625578436 2.59979625578436 2.59979625578436 2.59979625578436 2.59979625578436 2.59979625578436 2.59979625578436 2.59979625578436 2.59979625578436 2.59979625578436 2.59979625578436 2.59979625578436 2.59979625578436 2.59979625578436 2.59979625578436 2.59979625578436 2.59979625578436 2.59979625578436 2.59979625578436 2.59979625578436 2.59979625578436 2.59979625578436 2.59979625578436 2.59979625578436 2.59979625578436 2.59979625578436 2.59979625578436 2.59979625578436 2.59979625578436 2.59979625578436 2.59979625578436 2.59979625578436 2.59979625578436 2.59979625578436 2.59979625578436 2.59979625578436 2.59979625578436 2.59979625578436 2.59979625578436 2.59979625578436 2.59979625578436 2.59979625578436 2.59979625578436 2.59979625578436 2.59979625578436 2.59979625578436 2.59979625578436 2.59979625578436 2.59979625578436 2.59979625578436 2.59979625578436 2.59979625578436 2.59979625578436 2.59979625578436 2.59979625578436 2.59979625578436 2.59979625578436 2.59979625578436 2.59979625578436 2.59979625578436 2.59979625578436 2.59979625578436 2.59979625578436 2.59979625578436 2.59979625578436 2.59979625578436 2.59979625578436 2.59979625578436 2.59979625578436 2.59979625578436 2.59979625578436 2.59979625578436 2.59979625578436 2.59979625578436 2.59979625578436 2.59979625578436 2.59979625578436 2.59979625578436 2.59979625578436 2.59979625578436 2.59979625578436 2.59979625578436 2.59979625578436 2.59979625578436 2.59979625578436 2.59979625578436 2.59979625578436 2.59979625578436 2.59979625578436 2.59979625578436 2.59979625578436 2.59979625578436 2.59979625578436 2.59979625578436 2.59979625578436 2.59979625578436 2.59979625578436 2.59979625578436 2.59979625578436 2.59979625578436 2.59979625578436 2.59979625578436 2.59979625578436 2.59979625578436 2.59979625578436 2.59979625578436 2.59979625578436 2.59979625578436 2.59979625578436 2.59979625578436 2.59979625578436 2.59979625578436 2.59979625578436 2.59979625578436 2.59979625578436 2.59979625578436 2.59979625578436 2.59979625578436 2.59979625578436 2.59979625578436 2.59979625578436 2.59979625578436 2.59979625578436 2.59979625578436 2.59979625578436 2.59979625578436 2.59979625578436 2.59979625578436 2.59979625578436 2.59979625578436 2.59979625578436 2.59979625578436 2.59979625578436 2.59979625578436 2.59979625578436 2.59979625578436 2.59979625578436 2.59979625578436 2.59979625578436 2.59979625578436 2.59979625578436 2.59979625578436 2.59979625578436 2.59979625578436 2.59979625578436 2.59979625578436 2.59979625578436 2.59979625578436 2.59979625578436 2.59979625578436 2.59979625578436 2.59979625578436 2.59979625578436 2.59979625578436 2.59979625578436 2.59979625578436 2.59979625578436 2.59979625578436 2.59979625578436 2.59979625578436 2.59979625578436 2.59979625578436 2.59979625578436 2.59979625578436 2.59979625578436 2.59979625578436 2.59979625578436 2.59979625578436 2.59979625578436 2.59979625578436 2.59979625578436 2.59979625578436 2.59979625578436 2.59979625578436 2.59979625578436 2.59979625578436 2.59979625578436 2.59979625578436 2.59979625578436 2.59979625578436 2.59979625578436 2.59979625578436 2.59979625578436 2.59979625578436 2.59979625578436 2.59979625578436 2.59979625578436 2.59979625578436 2.59979625578436 2.59979625578436 2.59979625578436 2.59979625578436 2.59979625578436 2.59979625578436 2.59979625578436 2.59979625578436 2.59979625578436 2.59979625578436 2.59979625578436 2.59979625578436 2.59979625578436 2.59979625578436 2.59979625578436 2.59979625578436 2.59979625578436 2.59979625578436 2.59979625578436 2.59979625578436 2.59979625578436 2.59979625578436 2.59979625578436 2.59979625578436 2.59979625578436 2.59979625578436 2.59979625578436 2.59979625578436 2.59979625578436 2.59979625578436 2.59979625578436 2.59979625578436 2.59979625578436 2.59979625578436 2.59979625578436 2.59979625578436 2.59979625578436 2.59979625578436 2.59979625578436 2.59979625578436 2.59979625578436 2.59979625578436 2.59979625578436 2.59979625578436 2.59979625578436 2.59979625578436 2.59979625578436 2.59979625578436 2.59979625578436 2.59979625578436 2.59979625578436 2.59979625578436 2.59979625578436 2.59979625578436 2.59979625578436 2.59979625578436 2.59979625578436 2.59979625578436 2.59979625578436 2.59979625578436 2.59979625578436 2.59979625578436 2.59979625578436 2.59979625578436 2.59979625578436 2.59979625578436 2.59979625578436 2.59979625578436 2.59979625578436 2.59979625578436 2.59979625578436 2.59979625578436 2.59979625578436 2.59979625578436 2.59979625578436 2.59979625578436 2.59979625578436 2.59979625578436 2.59979625578436 2.59979625578436 2.59979625578436 2.59979625578436 2.59979625578436 2.59979625578436 2.59979625578436 2.59979625578436 2.59979625578436 2.59979625578436 2.59979625578436 2.59979625578436 2.59979625578436 2.59979625578436 2.59979625578436 2.59979625578436 2.59979625578436 2.59979625578436 2.59979625578436 2.59979625578436 2.59979625578436 2.59979625578436 2.59979625578436 2.59979625578436 2.59979625578436 2.59979625578436 2.59979625578436 2.59979625578436 2.59979625578436 2.59979625578436 2.59979625578436 2.59979625578436 2.59979625578436 2.59979625578436 2.59979625578436 2.59979625578436 2.59979625578436 2.59979625578436 2.59979625578436 2.59979625578436 2.59979625578436 2.59979625578436 2.59979625578436 2.59979625578436 2.59979625578436 2.59979625578436 2.59979625578436 2.59979625578436 2.59979625578436 2.59979625578436 2.59979625578436 2.59979625578436 2.59979625578436 2.59979625578436 2.59979625578436 2.59979625578436 2.59979625578436 2.59979625578436 2.59979625578436 2.59979625578436 2.59979625578436 2.59979625578436 2.59979625578436 2.59979625578436 2.59979625578436 2.59979625578436 2.59979625578436 2.59979625578436 2.59979625578436 2.59979625578436 2.59979625578436 2.59979625578436 2.59979625578436 2.59979625578436 2.59979625578436 2.59979625578436 2.59979625578436 2.59979625578436 2.59979625578436 2.59979625578436 2.59979625578436 2.59979625578436 2.59979625578436 2.59979625578436 2.59979625578436 2.59979625578436 2.59979625578436 2.59979625578436 2.59979625578436 2.59979625578436 2.59979625578436 2.59979625578436 2.59979625578436 2.59979625578436 2.59979625578436 2.59979625578436 2.59979625578436 2.59979625578436 2.59979625578436 2.59979625578436 2.59979625578436 2.59979625578436 2.59979625578436 2.59979625578436 2.59979625578436 2.59979625578436 2.59979625578436 2.59979625578436 2.59979625578436 2.59979625578436 2.59979625578436 2.59979625578436 2.59979625578436 2.59979625578436 2.59979625578436 2.59979625578436 2.59979625578436 2.59979625578436 2.59979625578436 2.59979625578436 2.59979625578436 2.59979625578436 2.59979625578436 2.59979625578436 2.59979625578436 2.59979625578436 2.59979625578436 2.59979625578436 2.59979625578436 2.59979625578436 2.59979625578436 2.59979625578436 2.59979625578436 2.59979625578436 2.59979625578436 2.59979625578436 2.59979625578436 2.59979625578436 2.59979625578436 2.59979625578436 2.59979625578436 2.59979625578436 2.59979625578436 2.59979625578436 2.59979625578436 2.59979625578436 2.59979625578436 2.59979625578436 2.59979625578436 2.59979625578436 2.59979625578436 2.59979625578436 2.59979625578436 2.59979625578436 2.59979625578436 2.59979625578436 2.59979625578436 2.59979625578436 2.59979625578436 2.59979625578436 2.59979625578436 2.59979625578436 2.59979625578436 2.59979625578436 2.59979625578436 2.59979625578436 2.59979625578436 2.59979625578436 2.59979625578436 2.59979625578436 2.59979625578436 2.59979625578436 2.59979625578436 2.59979625578436 2.59979625578436 2.59979625578436 2.59979625578436 2.59979625578436 2.59979625578436 2.59979625578436 2.59979625578436 2.59979625578436 2.59979625578436 2.59979625578436 2.59979625578436 2.59979625578436 2.59979625578436 2.59979625578436 2.59979625578436 2.59979625578436 2.59979625578436 2.59979625578436 2.59979625578436 2.59979625578436 2.59979625578436 2.59979625578436 2.59979625578436 2.59979625578436 2.59979625578436 2.59979625578436 2.59979625578436 2.59979625578436 2.59979625578436 2.59979625578436 2.59979625578436 2.59979625578436 2.59979625578436 2.59979625578436 2.59979625578436 2.59979625578436 2.59979625578436 2.59979625578436 2.59979625578436 2.59979625578436 2.59979625578436 2.59979625578436 2.59979625578436 2.59979625578436 2.59979625578436 2.59979625578436 2.59979625578436 2.59979625578436 2.59979625578436 2.59979625578436 2.59979625578436 2.59979625578436 2.59979625578436 2.59979625578436 2.59979625578436 2.59979625578436 2.59979625578436 2.59979625578436 2.59979625578436 2.59979625578436 2.59979625578436 2.59979625578436 2.59979625578436 2.59979625578436 2.59979625578436 2.59979625578436 2.59979625578436 2.59979625578436 2.59979625578436 2.59979625578436 2.59979625578436 2.59979625578436 2.59979625578436 2.59979625578436 2.59979625578436 2.59979625578436 2.59979625578436 2.59979625578436 2.59979625578436 2.59979625578436 2.59979625578436 2.59979625578436 2.59979625578436 2.59979625578436 2.59979625578436 2.59979625578436 2.59979625578436 2.59979625578436 2.59979625578436 2.59979625578436 2.59979625578436 2.59979625578436 2.59979625578436 2.59979625578436 2.59979625578436 2.59979625578436 2.59979625578436 2.59979625578436 2.59979625578436 2.59979625578436 2.59979625578436 2.59979625578436 2.59979625578436 2.59979625578436 2.59979625578436 2.59979625578436 2.59979625578436 2.59979625578436 2.59979625578436 2.59979625578436 2.59979625578436 2.59979625578436 2.59979625578436 2.59979625578436 2.59979625578436 2.59979625578436 2.59979625578436 2.59979625578436 2.59979625578436 2.59979625578436 2.59979625578436 2.59979625578436 2.59979625578436 2.59979625578436 2.59979625578436 2.59979625578436 2.59979625578436 2.59979625578436 2.59979625578436 2.59979625578436 2.59979625578436 2.59979625578436 2.59979625578436 2.59979625578436 2.59979625578436 2.59979625578436 2.59979625578436 2.59979625578436 2.59979625578436 2.59979625578436 2.59979625578436 2.59979625578436 2.59979625578436 2.59979625578436 2.59979625578436 2.59979625578436
Manes.14G070400.v6.1 4.68307359412415 3.70064765159346 3.54918378634825 4.50452197021879 2.59979625578436 3.81365830725574 4.60939778935737 5.03717076476879 5.08186049368109 2.59979625578436 3.91704324311539 4.62269819367118 3.62046441831223 5.19733262938069 3.51251450879117 4.11799684464506 4.48186500975861 2.59979625578436 4.83187038555503 3.52689480351742 5.10441290179045 5.24607230770033 4.46701567353778 4.75059156813578 3.14413877371066 4.46631516103956 4.13004080913633 5.92810906740957 4.41131441014984 2.59979625578436 5.05848504439929 4.72435018432142 4.24289168513582 4.89434511016578 2.59979625578436 5.08606157857815 3.56670918754148 4.25865185387803 5.13869351574088 3.37524171943136 4.47931706141625 4.25515375182764 3.88392636584803 2.59979625578436 2.59979625578436 4.02422064017721 3.14070476119692 4.99666714759575 3.7682858115686 2.59979625578436 4.34549377822297 5.14870822308272 3.85789427906815 4.71810403621787 3.58452961246909 4.61202384795554 4.22406346352043 4.88700905854088 5.44799335645218 3.14040437654277 4.02226528212128 4.06320435278893 3.9864812556369 2.59979625578436 2.59979625578436 3.78646219893462 3.71564452659676 4.10787830392828 4.37490251190244 2.59979625578436 3.63534940362202 5.30140182293844 4.36047793394832 4.68113159220027 4.35439551718836 3.56363431401342 5.44554583127052 4.48010692681136 2.59979625578436 2.59979625578436 3.19937689101105 4.83735435252295 5.62878145966075 4.61256965125198 2.59979625578436 4.54125846216162 4.45799713000064 4.52298131002106 2.59979625578436 2.59979625578436 4.24359201923796 3.90601320041306 3.32037428677871 5.02694193153011 2.59979625578436 5.0041835695385 3.65737312024582 5.27446785482471 4.14265477168484 4.26615951604684 2.59979625578436 3.71519268625639 4.14381969085603 4.58725340411194 5.12862405186618 2.59979625578436 3.95943347767237 5.25646890165714 5.34908451685179 3.12799011821841 3.45516001602998 3.9432357747821 4.96288874189511 5.26996254565102 6.50626143573854 2.59979625578436 4.27523653244724 4.17949961814885 3.96687064406317 2.59979625578436 2.59979625578436 3.88469692308632 3.69321142027015 5.04657409249893 4.33825840302407 2.59979625578436 5.16182481360086 5.59437632399888 5.88333029736668 2.59979625578436 2.59979625578436 5.05394313225289 3.89346465527584 5.0996104307659 6.62043687392438 3.2005024480778 4.48471441980049 4.46455681121378 4.68163825002303 4.55804437148016 8.10944392248049 3.41213166059614 4.24516889421789 3.64585980066798 5.91797449668318 3.09448431999199 4.14193464112 4.83409229973307 4.10615589359156 6.11378370169449 3.18241641221583 3.86044642301347 3.96113482331506 3.58662713358507 5.56942449212341 6.56882150797851 3.98002620939454 4.62511388769689 4.69881519503097 4.4109233786961 2.59979625578436 4.17632700804572 5.37927626854974 3.8277140618921 3.5701883979893 3.12023197235027 4.03481240626194 5.28597169986649 6.92228915010659 3.99632301936918 3.97573545515495 4.21939335594101 4.8904685471303 4.86848184486899 4.64735506476251 5.05442107645505 4.50598838802153 4.15658658115222 4.33110671989812 2.59979625578436 3.17616497868894 4.28064711595873 5.29544241237297 4.38116987410858 3.94451506312688 3.96126266540522 4.45170263857899 5.35393920280495 3.36040777907706 5.56064084799464 2.59979625578436 4.47657275392353 5.15151822725432 4.22956925579722 4.36284179581793 3.49662464265443 2.59979625578436 4.36462637458474 4.23093942008411 4.30729944190665 3.69283169022679 2.59979625578436 4.74882019684402 4.89427292453343 4.1635894685661 3.72392832156688 3.26541768118622 5.67649439242655 5.09386356057775 4.56016815887725 3.77367409578493 3.32563966480586 5.20415672275937 5.00027496349055 4.80612664092285 3.73361001417108 3.30524536803394 4.48287256068047 5.19878403319461 5.41516063579538 3.3496085626079 3.07737644082094 6.17440405523092 4.41280065853141 4.10458958560356 3.16305146276653 2.59979625578436 4.79568559005417 6.498641942842 4.38632177304062 3.45351024929931 6.75447597018513 5.47132031873845 4.43785969738629 5.27081693361868 4.12369346514639 3.24513221549303 4.72965811267903 6.65776411895658 4.93324858276678 5.47359799175674 4.35396547153691 4.5578952289311 7.19529626716708 4.43649442474779 6.8821530060321 3.8473302820013 4.5741712524079 7.75029628779922 4.07308874059454 6.80509943469286 4.89863105742791 4.0705489002415 7.14113139295813 5.18969553814515 7.11377492358319 6.32025749464405 4.64010075843346 6.54470981522168 3.85685271894689 6.05715974636718 5.57616136922787 5.61833462358705 7.39562674146173 6.45798070822186 6.62238346579319 5.34498375027355 4.39688479294057 4.74165541195925 4.77518304873097 4.41186367554906 3.87221686931248 4.24741158033346 7.38428249615923 5.04305434238934 7.24043264656348 3.85153930049987 2.59979625578436 2.59979625578436 4.53265738187991 5.11009803465961 3.65244182252435 2.59979625578436 4.47034325919424 5.60487218590928 4.57679904262629 4.29255672596955 3.56237904458978 4.25457666883382 4.612130273966 3.97201167367955 4.14046207891568 4.29411116576147 5.18057768400142 3.86518276346593 4.16573373705861 2.59979625578436 3.86141827164865 4.69610090170259 5.2009943820194 3.93524423983696 3.95677606453254 3.27020841900006 5.93431235134322 4.4423022489727 5.35535907297083 5.21065109566339 3.40968187193882 3.82066918645868 4.73042120682307 4.10348433193023 3.67878321099794 3.5355313654343 5.81721577422209 4.42876271274902 3.93534997357748 3.4222802704751 2.59979625578436 4.82381209241807 4.05523283250473 4.11387055713032 3.34573460342168 3.17865863106762 5.13954473489732 4.08975469002555 4.80230902338074 3.29274630253399 4.38566084144501 4.02564945307247 2.59979625578436 5.09268380854066 3.90365105384459 2.59979625578436 4.69710288722888 5.08979661837447 4.71901960207256 2.59979625578436 2.59979625578436 4.70507706304233 5.55827467711106 4.90537760558211 2.59979625578436 3.13261469345293 5.59638172987226 6.18321697291455 5.44170420415521 5.09776701784059 3.26109012879803 5.2959660513117 4.36130527077788 6.05837900391281 2.59979625578436 3.3860634446461 4.6329688542972 5.31401924218855 5.56904597291634 4.57627896029628 5.64635625666973 5.63782774095544 4.65858256269737 5.43814501320013 4.99367163370017 3.9555737705207 4.60751158534198 5.27096358737236 5.07196946958402 4.17269210798443 3.81933528813022 4.82121533952885 4.83028291050932 3.92788527743056 3.49785141248313 4.00869099062066 2.59979625578436 4.36784157701945 5.29451700607589 3.84970202500361 4.40525273669117 2.59979625578436 4.2955515528921 3.14481839600152 4.05526561712893 3.96571529807062 2.59979625578436 5.43993847561881 4.18666178930512 5.69464050286063 5.15904180073993 2.59979625578436 3.84842707654233 6.22966406017571 2.59979625578436 6.09775529325234 4.92523310772865 5.10232704871668 5.09033260165601 4.43921065544611 3.12088499837687 2.59979625578436 4.5478334376775 6.42230396464749 5.60707404757566 3.77807859896217 2.59979625578436 5.3117967921457 4.15435881670808 4.28079282277433 2.59979625578436 3.11933717459368 5.11362114029066 5.07487053780295 4.60726066612509 3.84992470778395 2.59979625578436 4.55052264915921 4.65793467242369 3.68984673265129 3.27550176493931 2.59979625578436 4.1524336193706 5.31164735282369 4.29319559332577 2.59979625578436 3.08352688683135 5.12179975774463 5.48461926092598 4.81775922738492 5.54535102790224 4.31111376589282 4.71219272934285 3.72466056966378 4.39133100535195 3.89725386825431 3.21735999960508 4.24410101973327 5.29622559643291 4.08801373423075 3.15604534493096 2.59979625578436 5.54612569331165 3.70021863252178 4.22842747536237 3.36314563101168 2.59979625578436 5.58635262861398 3.51685343953971 5.50746789153317 4.55538367608877 2.59979625578436 4.39372719194037 3.26490597460946 3.97349048746975 2.59979625578436 2.59979625578436 4.69761813607275 3.61979586901477 4.56001074811085 3.3258524402005 2.59979625578436 4.79114382170819 3.52125331557304 5.03749240634957 4.16860119492007 2.59979625578436 5.46405837025113 3.89736573842457 4.55646332505857 3.48022939644345 2.59979625578436 5.52821240781524 4.46687517008231 4.68073128873595 4.63175107834557 5.00852165908514 2.59979625578436 4.22423515323355 5.93544301196655 7.68627574020315 5.99483827184417 2.59979625578436 4.16844089843428 4.48191085322906 5.87083336403709 3.15150067151979 2.59979625578436 3.73972313281026 2.59979625578436 4.70741903418475 3.52086051291967 2.59979625578436 4.19439482328521 4.36336258167565 3.76770597769002 6.90653461482006 4.62532193121103 4.40103207344144 4.01233539133735 3.90722036148961 6.67071862111541 4.54507982488406 4.82052470348111 5.47318864774893 5.22535398571758 6.06799126869845 3.95237156371883 4.40017970523936 4.13239208286991 5.07640998363788 5.67307264125089 3.11793268627682 4.41511020168577 4.88225505076809 4.00934101254588 4.93664524084448 3.52331060492508 4.35700291707143 3.23026995721046 3.67965037329522 3.66946102265825 2.59979625578436 4.22132964798617 4.69667553286214 3.56952244699675 5.18794801753468 4.01457748751644 5.59782454127699 3.69007444965449 4.65316821647585 4.75424634558328 3.76305104014096 4.21403476247561 4.21443763639494 4.42546365154431 5.00801926184804 3.75492677152724 4.29997707020537 2.59979625578436 4.71664350130044 4.81893948317251 3.63770880969205 3.67036819177417 4.72934151863753 4.38388026842305 3.36210465489817 3.57239373537881 3.73599794249069 6.37166891371146 3.47359458653169 5.48482095179109 3.13864089446275 3.83844866546774 4.89042756852746 4.36326495310883 4.23366688163413 2.59979625578436 4.3594840723162 6.10118346710915 4.57551800834275 3.33659959047805 3.27322924455616 4.97295528509431 3.35112322452084 4.18672927050987 4.57744941550045 2.59979625578436 3.83293262816591 4.12808416109519 4.46283008642851 5.39771976789044 5.12682377533728 2.59979625578436 3.8732461473292 2.59979625578436 4.18718929690631 4.51110840982021 3.45229135332417 4.17740592806033 4.98869004609366 5.05734816675547 4.62237165260186 3.8027405824871 4.10636971646571 5.55585364449364 5.27523391091694 3.59858560637233 3.18528064700602 4.20033254357196 3.87627587420941 4.29670125020053 2.59979625578436 3.25879465846468 4.07013693899983 4.39693347456666 4.62143290206939 3.27005780046848 2.59979625578436 3.16658854311766 5.01028083361151 4.32400831853205 2.59979625578436 3.37424946298459 4.6992480643737 3.86611458455853 3.21175968271509 4.10197670422742 2.59979625578436 4.08958618670128 4.96832530719741 4.29853679710598 3.48802483307444 2.59979625578436 4.10724819640559 3.36272800854502 4.65570007969814 4.98529597658081 2.59979625578436 4.65794199557539 2.59979625578436 5.13512426561095 6.60609526215631 3.62159293703543 3.72416687134683 3.448631920834 4.81008357371109 4.66691983029129 3.22322736688131 5.67791369431432 2.59979625578436 5.50761919476313 3.86843224215505 2.59979625578436 3.95201576043433 5.81834095316618 5.20504430541735 4.46028077772416 2.59979625578436 6.42539569248954 3.41035805204073 5.02890370927168 3.78571618747852 3.57609868205969 3.79526355007221 4.78377345945379 4.90918165191897 4.68639098990266 3.12734860701425 4.45484909499559 4.52235131816447 5.38702276769142 2.59979625578436 4.95185978795537 2.59979625578436 5.28892236644807 4.2662781924963 5.4243228945872 3.25006177786541 4.26288235301031 2.59979625578436 4.51445717335122 3.12117286708181 3.32868425701424 4.4688847820516 4.46021666234516 4.79856954409879 4.04476015326306 3.20854780368858 2.59979625578436 3.99277262172578 5.11686008332594 4.7403232159213 3.76245128849444 3.06332944846279 4.36033210604459 4.80128658592264 4.99711673280342 4.29888011969021 2.59979625578436 3.32979506903342 4.86915647433068 5.06699300632735 3.81194521333395 3.88401638270689 3.64703272649152 4.48451869500717 4.92266961857155 3.78810574708488 2.59979625578436 3.84772481985263 5.43284111539091 5.64239440263809 8.14784463968064 2.59979625578436 3.71937030295794 5.36816035754799 4.9928393085257 5.359642890974 3.84427316502624 2.59979625578436 3.32449490963803 4.76769275044066 4.81461114824658 3.24657439596401 4.42671592107781 4.01891523046198 4.55375400218098 5.40545749184595 2.59979625578436 2.59979625578436 4.71199249868173 4.34604069313749 3.95303294201769 2.59979625578436 3.51820813889633 4.45668542427955 3.88541124974211 3.62398612600803 3.1677776264212 4.39923853806211 4.14194018378867 4.35664308291446 3.12751666884428 2.59979625578436 4.47424454751988 5.21307732584429 6.23444962642455 5.57413372895792 6.46511779571484 4.84498016954057 4.78777692890994 4.50195814649379 4.85230954746153 3.15164342911053 3.87831062209256 5.85256245147505 2.59979625578436 6.41144580503176 4.08119865284047 4.06483944005335 4.39958743632379 4.37530630418476 5.13242162102499 2.59979625578436 4.20152419685369 5.78245358027934 4.8658241622463 4.07186612216576 2.59979625578436 5.1152217925014 5.42876433282826 4.72371429395055 6.23134169251515 3.61796802068616 3.13232547685039 5.1028037937216 4.46218209657253 4.83376852398063 3.59541879055473 3.50472204862562
Manes.14G070500.v6.1 2.59979625578436 2.59979625578436 2.59979625578436 2.59979625578436 2.59979625578436 2.59979625578436 2.59979625578436 2.59979625578436 2.59979625578436 2.59979625578436 2.59979625578436 2.59979625578436 2.59979625578436 2.59979625578436 2.59979625578436 2.59979625578436 2.59979625578436 2.59979625578436 2.59979625578436 2.59979625578436 2.59979625578436 2.59979625578436 2.59979625578436 2.59979625578436 2.59979625578436 2.59979625578436 2.59979625578436 2.59979625578436 2.59979625578436 2.59979625578436 2.59979625578436 2.59979625578436 2.59979625578436 2.59979625578436 2.59979625578436 2.59979625578436 2.59979625578436 2.59979625578436 2.59979625578436 2.59979625578436 2.59979625578436 2.59979625578436 2.59979625578436 2.59979625578436 2.59979625578436 2.59979625578436 2.59979625578436 2.59979625578436 2.59979625578436 2.59979625578436 2.59979625578436 2.59979625578436 2.59979625578436 2.59979625578436 2.59979625578436 2.59979625578436 2.59979625578436 2.59979625578436 2.59979625578436 2.59979625578436 2.59979625578436 2.59979625578436 2.59979625578436 2.59979625578436 2.59979625578436 2.59979625578436 2.59979625578436 2.59979625578436 2.59979625578436 2.59979625578436 2.59979625578436 2.59979625578436 2.59979625578436 2.59979625578436 2.59979625578436 2.59979625578436 2.59979625578436 2.59979625578436 2.59979625578436 2.59979625578436 2.59979625578436 2.59979625578436 2.59979625578436 2.59979625578436 2.59979625578436 2.59979625578436 2.59979625578436 2.59979625578436 2.59979625578436 2.59979625578436 2.59979625578436 2.59979625578436 2.59979625578436 2.59979625578436 2.59979625578436 2.59979625578436 2.59979625578436 2.59979625578436 2.59979625578436 2.59979625578436 2.59979625578436 2.59979625578436 2.59979625578436 2.59979625578436 2.59979625578436 2.59979625578436 2.59979625578436 2.59979625578436 2.59979625578436 3.12799011821841 2.59979625578436 2.59979625578436 2.59979625578436 2.59979625578436 2.59979625578436 2.59979625578436 2.59979625578436 2.59979625578436 2.59979625578436 2.59979625578436 2.59979625578436 2.59979625578436 2.59979625578436 2.59979625578436 2.59979625578436 2.59979625578436 2.59979625578436 2.59979625578436 2.59979625578436 2.59979625578436 2.59979625578436 2.59979625578436 2.59979625578436 2.59979625578436 2.59979625578436 2.59979625578436 2.59979625578436 2.59979625578436 2.59979625578436 2.59979625578436 2.59979625578436 2.59979625578436 2.59979625578436 2.59979625578436 2.59979625578436 2.59979625578436 2.59979625578436 2.59979625578436 2.59979625578436 2.59979625578436 2.59979625578436 2.59979625578436 2.59979625578436 2.59979625578436 2.59979625578436 2.59979625578436 2.59979625578436 2.59979625578436 2.59979625578436 2.59979625578436 2.59979625578436 2.59979625578436 2.59979625578436 2.59979625578436 2.59979625578436 2.59979625578436 2.59979625578436 2.59979625578436 2.59979625578436 2.59979625578436 2.59979625578436 2.59979625578436 2.59979625578436 2.59979625578436 2.59979625578436 2.59979625578436 2.59979625578436 2.59979625578436 2.59979625578436 2.59979625578436 2.59979625578436 2.59979625578436 2.59979625578436 2.59979625578436 2.59979625578436 2.59979625578436 2.59979625578436 2.59979625578436 2.59979625578436 2.59979625578436 2.59979625578436 2.59979625578436 2.59979625578436 2.59979625578436 2.59979625578436 2.59979625578436 2.59979625578436 2.59979625578436 2.59979625578436 2.59979625578436 2.59979625578436 2.59979625578436 2.59979625578436 2.59979625578436 2.59979625578436 2.59979625578436 2.59979625578436 2.59979625578436 2.59979625578436 2.59979625578436 2.59979625578436 2.59979625578436 2.59979625578436 2.59979625578436 2.59979625578436 2.59979625578436 2.59979625578436 2.59979625578436 2.59979625578436 2.59979625578436 2.59979625578436 2.59979625578436 2.59979625578436 2.59979625578436 2.59979625578436 2.59979625578436 2.59979625578436 2.59979625578436 2.59979625578436 2.59979625578436 2.59979625578436 2.59979625578436 2.59979625578436 2.59979625578436 2.59979625578436 2.59979625578436 2.59979625578436 2.59979625578436 2.59979625578436 2.59979625578436 2.59979625578436 2.59979625578436 2.59979625578436 2.59979625578436 2.59979625578436 2.59979625578436 2.59979625578436 2.59979625578436 2.59979625578436 2.59979625578436 2.59979625578436 2.59979625578436 2.59979625578436 3.08092639916607 2.59979625578436 2.59979625578436 2.59979625578436 2.59979625578436 2.59979625578436 2.59979625578436 2.59979625578436 2.59979625578436 2.59979625578436 2.59979625578436 2.59979625578436 2.59979625578436 2.59979625578436 2.59979625578436 2.59979625578436 2.59979625578436 2.59979625578436 2.59979625578436 2.59979625578436 2.59979625578436 2.59979625578436 2.59979625578436 2.59979625578436 2.59979625578436 2.59979625578436 2.59979625578436 2.59979625578436 2.59979625578436 2.59979625578436 2.59979625578436 2.59979625578436 2.59979625578436 2.59979625578436 2.59979625578436 2.59979625578436 2.59979625578436 2.59979625578436 2.59979625578436 2.59979625578436 2.59979625578436 2.59979625578436 2.59979625578436 2.59979625578436 2.59979625578436 2.59979625578436 2.59979625578436 2.59979625578436 2.59979625578436 2.59979625578436 2.59979625578436 2.59979625578436 2.59979625578436 2.59979625578436 2.59979625578436 2.59979625578436 2.59979625578436 2.59979625578436 2.59979625578436 2.59979625578436 2.59979625578436 3.24569782192461 2.59979625578436 2.59979625578436 2.59979625578436 2.59979625578436 2.59979625578436 2.59979625578436 2.59979625578436 2.59979625578436 2.59979625578436 2.59979625578436 2.59979625578436 2.59979625578436 2.59979625578436 2.59979625578436 2.59979625578436 2.59979625578436 2.59979625578436 2.59979625578436 2.59979625578436 2.59979625578436 2.59979625578436 2.59979625578436 2.59979625578436 2.59979625578436 2.59979625578436 2.59979625578436 2.59979625578436 2.59979625578436 2.59979625578436 2.59979625578436 2.59979625578436 2.59979625578436 2.59979625578436 2.59979625578436 2.59979625578436 2.59979625578436 2.59979625578436 2.59979625578436 2.59979625578436 2.59979625578436 2.59979625578436 2.59979625578436 2.59979625578436 2.59979625578436 2.59979625578436 2.59979625578436 2.59979625578436 2.59979625578436 2.59979625578436 2.59979625578436 2.59979625578436 2.59979625578436 2.59979625578436 2.59979625578436 2.59979625578436 2.59979625578436 2.59979625578436 2.59979625578436 2.59979625578436 2.59979625578436 2.59979625578436 2.59979625578436 2.59979625578436 2.59979625578436 2.59979625578436 2.59979625578436 2.59979625578436 2.59979625578436 2.59979625578436 2.59979625578436 2.9813665940389 2.59979625578436 2.59979625578436 2.59979625578436 2.59979625578436 2.59979625578436 2.59979625578436 2.59979625578436 2.59979625578436 2.59979625578436 2.59979625578436 2.59979625578436 2.59979625578436 2.59979625578436 2.59979625578436 2.59979625578436 2.59979625578436 2.59979625578436 2.59979625578436 2.59979625578436 2.59979625578436 2.59979625578436 3.32860106906141 2.59979625578436 2.59979625578436 2.59979625578436 2.59979625578436 2.59979625578436 2.59979625578436 2.59979625578436 2.59979625578436 2.59979625578436 2.59979625578436 3.13125931646859 2.59979625578436 2.59979625578436 2.59979625578436 2.59979625578436 2.59979625578436 2.59979625578436 2.59979625578436 2.59979625578436 2.59979625578436 2.59979625578436 2.59979625578436 2.59979625578436 2.59979625578436 2.59979625578436 2.59979625578436 2.59979625578436 2.59979625578436 2.59979625578436 2.59979625578436 2.59979625578436 2.59979625578436 2.59979625578436 2.59979625578436 2.59979625578436 2.59979625578436 2.59979625578436 2.59979625578436 2.59979625578436 2.59979625578436 2.59979625578436 2.59979625578436 2.59979625578436 2.59979625578436 2.59979625578436 2.59979625578436 2.59979625578436 2.59979625578436 2.59979625578436 2.59979625578436 2.59979625578436 2.59979625578436 2.59979625578436 2.59979625578436 2.59979625578436 2.59979625578436 2.59979625578436 2.59979625578436 2.59979625578436 2.59979625578436 2.59979625578436 2.59979625578436 2.59979625578436 2.59979625578436 2.59979625578436 2.59979625578436 2.59979625578436 2.59979625578436 2.59979625578436 2.59979625578436 2.59979625578436 2.59979625578436 2.59979625578436 2.59979625578436 2.59979625578436 2.59979625578436 2.59979625578436 2.59979625578436 2.59979625578436 2.59979625578436 2.59979625578436 2.59979625578436 2.59979625578436 2.59979625578436 2.59979625578436 2.59979625578436 2.59979625578436 2.59979625578436 2.59979625578436 2.59979625578436 2.59979625578436 2.59979625578436 2.59979625578436 2.59979625578436 2.59979625578436 2.59979625578436 2.59979625578436 2.59979625578436 2.59979625578436 2.59979625578436 2.59979625578436 2.59979625578436 2.59979625578436 2.59979625578436 2.59979625578436 2.59979625578436 2.59979625578436 2.59979625578436 2.59979625578436 2.59979625578436 2.59979625578436 2.59979625578436 2.59979625578436 2.59979625578436 2.59979625578436 2.59979625578436 2.59979625578436 2.59979625578436 2.59979625578436 2.59979625578436 2.59979625578436 2.59979625578436 2.59979625578436 2.59979625578436 2.59979625578436 2.59979625578436 2.59979625578436 2.59979625578436 2.59979625578436 2.59979625578436 2.59979625578436 2.59979625578436 2.59979625578436 2.59979625578436 2.59979625578436 2.59979625578436 2.59979625578436 2.59979625578436 2.59979625578436 2.59979625578436 2.59979625578436 2.59979625578436 2.59979625578436 2.59979625578436 2.59979625578436 2.59979625578436 2.59979625578436 2.59979625578436 2.59979625578436 2.59979625578436 2.59979625578436 2.59979625578436 2.59979625578436 2.59979625578436 2.59979625578436 2.59979625578436 2.59979625578436 2.59979625578436 2.59979625578436 2.59979625578436 2.59979625578436 2.59979625578436 2.59979625578436 2.59979625578436 2.59979625578436 2.59979625578436 2.59979625578436 2.59979625578436 2.59979625578436 3.8918414592231 2.59979625578436 2.59979625578436 2.59979625578436 2.59979625578436 2.59979625578436 2.59979625578436 2.59979625578436 2.59979625578436 2.59979625578436 2.59979625578436 2.59979625578436 2.59979625578436 2.59979625578436 2.59979625578436 2.59979625578436 2.59979625578436 2.59979625578436 3.20491354779203 2.59979625578436 2.59979625578436 2.59979625578436 2.59979625578436 2.59979625578436 2.59979625578436 2.59979625578436 2.59979625578436 2.59979625578436 2.59979625578436 2.59979625578436 2.59979625578436 2.59979625578436 2.59979625578436 2.59979625578436 2.59979625578436 2.59979625578436 2.59979625578436 2.59979625578436 2.59979625578436 2.59979625578436 2.59979625578436 2.59979625578436 2.59979625578436 2.59979625578436 2.59979625578436 2.59979625578436 2.59979625578436 2.59979625578436 2.59979625578436 2.59979625578436 2.59979625578436 2.59979625578436 2.59979625578436 2.59979625578436 2.59979625578436 2.59979625578436 2.59979625578436 2.59979625578436 2.59979625578436 2.59979625578436 2.59979625578436 2.59979625578436 2.59979625578436 2.59979625578436 2.59979625578436 2.59979625578436 2.59979625578436 2.59979625578436 2.59979625578436 2.59979625578436 2.59979625578436 2.59979625578436 3.7341416335537 2.59979625578436 2.59979625578436 2.59979625578436 2.59979625578436 2.59979625578436 2.59979625578436 2.59979625578436 2.59979625578436 2.59979625578436 2.59979625578436 2.59979625578436 2.59979625578436 2.59979625578436 2.59979625578436 2.59979625578436 2.59979625578436 2.59979625578436 2.59979625578436 2.59979625578436 2.59979625578436 2.59979625578436 2.59979625578436 2.59979625578436 2.59979625578436 2.59979625578436 2.59979625578436 2.59979625578436 2.59979625578436 2.59979625578436 2.59979625578436 2.59979625578436 2.59979625578436 2.59979625578436 2.59979625578436 2.59979625578436 2.59979625578436 2.59979625578436 2.59979625578436 2.59979625578436 2.59979625578436 2.59979625578436 2.59979625578436 2.59979625578436 2.59979625578436 2.59979625578436 2.59979625578436 2.59979625578436 2.59979625578436 2.59979625578436 2.59979625578436 2.59979625578436 2.59979625578436 2.59979625578436 2.59979625578436 2.59979625578436 2.59979625578436 2.59979625578436 2.59979625578436 2.59979625578436 2.59979625578436 2.59979625578436 2.59979625578436 2.59979625578436 2.59979625578436 2.59979625578436 2.59979625578436 2.59979625578436 2.59979625578436 2.59979625578436 2.59979625578436 2.59979625578436 2.59979625578436 2.59979625578436 2.59979625578436 2.59979625578436 2.59979625578436 2.59979625578436 2.59979625578436 3.43782853744042 2.59979625578436 2.59979625578436 2.59979625578436 2.59979625578436 2.59979625578436 2.59979625578436 2.59979625578436 2.59979625578436 2.59979625578436 2.59979625578436 2.59979625578436 2.59979625578436 2.59979625578436 2.59979625578436 2.59979625578436 2.59979625578436 2.59979625578436 2.59979625578436 2.59979625578436 2.59979625578436 2.59979625578436 2.59979625578436 3.1167432246131 2.59979625578436 2.59979625578436 2.59979625578436 2.59979625578436 2.59979625578436 2.59979625578436
Manes.14G070600.v6.1 2.59979625578436 2.59979625578436 2.59979625578436 2.59979625578436 3.77170475060078 2.59979625578436 2.59979625578436 2.59979625578436 2.59979625578436 2.59979625578436 2.59979625578436 2.59979625578436 2.59979625578436 2.59979625578436 2.59979625578436 2.59979625578436 2.59979625578436 2.59979625578436 3.54809303130482 3.52689480351742 2.59979625578436 2.59979625578436 2.59979625578436 3.03555783025232 2.59979625578436 3.29982034827609 2.59979625578436 2.59979625578436 3.78836439742839 2.59979625578436 2.59979625578436 2.59979625578436 2.59979625578436 2.59979625578436 2.59979625578436 2.59979625578436 3.94382157042819 2.59979625578436 2.59979625578436 3.15137780479602 2.59979625578436 3.04922317902088 2.59979625578436 4.78170252645755 2.59979625578436 2.59979625578436 3.14070476119692 2.59979625578436 3.13370949737372 3.73724134059584 2.59979625578436 2.59979625578436 2.59979625578436 2.59979625578436 2.59979625578436 2.59979625578436 2.59979625578436 2.59979625578436 2.59979625578436 2.59979625578436 2.59979625578436 2.59979625578436 2.59979625578436 2.59979625578436 2.59979625578436 2.59979625578436 2.59979625578436 2.59979625578436 3.12093291120984 2.59979625578436 2.59979625578436 3.03420175286161 2.59979625578436 2.59979625578436 2.59979625578436 2.59979625578436 2.59979625578436 2.59979625578436 2.59979625578436 2.59979625578436 2.59979625578436 3.23212901003371 2.59979625578436 3.11095649955553 2.59979625578436 2.59979625578436 2.59979625578436 2.59979625578436 3.01907165093939 2.59979625578436 2.59979625578436 3.14815201337652 3.11194123837751 2.59979625578436 2.59979625578436 3.17011221737183 2.59979625578436 2.59979625578436 2.59979625578436 3.03824441707797 2.59979625578436 2.59979625578436 2.59979625578436 2.59979625578436 2.59979625578436 3.11766270619839 2.59979625578436 3.30468717862715 2.59979625578436 2.59979625578436 2.59979625578436 2.59979625578436 3.23406369003861 2.59979625578436 2.59979625578436 2.59979625578436 2.59979625578436 3.30063053759635 3.17519681097436 4.18456821436852 3.286972458873 2.59979625578436 2.59979625578436 2.59979625578436 2.59979625578436 3.71922188825181 2.59979625578436 2.59979625578436 2.59979625578436 2.59979625578436 3.61868305960293 2.59979625578436 2.59979625578436 2.59979625578436 2.59979625578436 2.59979625578436 2.59979625578436 3.42743776871339 2.59979625578436 3.16073271291655 2.59979625578436 2.59979625578436 3.06178703260991 3.03461879545996 2.59979625578436 2.59979625578436 2.59979625578436 2.59979625578436 3.63950374021294 2.59979625578436 3.41833297366157 2.59979625578436 3.69025959574211 2.59979625578436 3.4189762416518 2.59979625578436 2.59979625578436 2.59979625578436 2.59979625578436 3.11353869906184 3.58357647506077 2.59979625578436 2.59979625578436 2.59979625578436 3.39695909782473 2.59979625578436 2.59979625578436 3.07465554562221 2.59979625578436 2.59979625578436 2.59979625578436 2.59979625578436 3.12628544447371 2.59979625578436 2.59979625578436 3.25431612115486 2.59979625578436 3.11361203837832 3.08843871467039 2.59979625578436 2.59979625578436 2.59979625578436 2.59979625578436 2.9940602321428 3.01860929541114 2.59979625578436 2.59979625578436 3.04936763595227 2.59979625578436 2.59979625578436 3.29524616250881 3.037160815614 2.59979625578436 3.35923288868612 2.59979625578436 2.59979625578436 3.44163721637544 3.35732401866502 4.23093942008411 2.59979625578436 4.04091581987876 3.48251498255572 3.16689536194367 3.58610308529756 2.59979625578436 4.22271843479594 3.73353982866647 2.59979625578436 3.0737295239543 3.02986544421834 3.19875009976656 3.11572183528983 2.59979625578436 2.59979625578436 2.59979625578436 2.59979625578436 3.30524536803394 2.59979625578436 2.59979625578436 2.59979625578436 2.59979625578436 3.07737644082094 3.15782640238907 3.38008103418363 2.59979625578436 3.56356945436749 2.59979625578436 2.59979625578436 2.59979625578436 2.59979625578436 3.0312983665093 3.06852274975295 2.59979625578436 3.77066255425936 3.13920880252861 3.50611797315604 3.24513221549303 2.59979625578436 4.20385910673524 3.14997929703986 3.69747997952202 3.42232468042162 2.59979625578436 3.53774756331253 3.43807603486059 2.59979625578436 3.57769357505133 2.59979625578436 3.73996799412852 3.25014544349024 2.59979625578436 2.59979625578436 2.59979625578436 3.27713638788058 2.59979625578436 2.59979625578436 2.59979625578436 2.59979625578436 3.14550218000467 2.59979625578436 3.23544690453558 2.59979625578436 2.59979625578436 3.76378988163664 2.59979625578436 2.59979625578436 2.59979625578436 2.59979625578436 3.76993209506102 3.26904104433001 3.81794128603349 2.59979625578436 2.59979625578436 3.84748470704583 2.59979625578436 3.07270803269098 3.69189906155576 2.59979625578436 2.59979625578436 3.23672803855937 2.59979625578436 4.21556192289263 4.04855430503372 3.4551235647353 3.17647007763899 3.02532496867072 4.08487932790163 4.01337394767009 2.59979625578436 3.41276326438424 3.17749061347233 3.51666604241297 4.56600586008688 3.61762036583983 4.04680647161203 3.46547799695192 2.59979625578436 4.15569464645512 2.59979625578436 4.36484984467636 3.38877233985551 4.33603174269314 3.53974293861542 3.21057785747254 3.70977069704653 4.04433301292154 3.36089001473455 4.24916743730892 2.59979625578436 3.14562636105081 3.42897032873693 4.45922204885217 4.46463273918484 3.19442034293909 4.00050168310688 3.05910626361496 3.74821834779386 3.92356263648021 3.24931906988771 4.14728767738682 2.59979625578436 2.59979625578436 4.07632567243283 3.32385717853539 3.77327403698529 3.07280994667388 2.59979625578436 2.59979625578436 2.59979625578436 3.94754652835282 3.82175856716567 4.32185540824269 2.59979625578436 3.51786239715108 3.80396933268646 3.14223713453464 4.04444517591475 4.20049541653747 2.59979625578436 3.09304328024829 3.14215221956444 2.59979625578436 4.28037106334047 3.33517525269574 3.72470077920189 3.53014888630321 2.59979625578436 3.26109012879803 2.59979625578436 3.80344562113846 3.25721121744889 3.58629929128869 3.82159579433779 2.59979625578436 3.4117013907922 2.59979625578436 3.26884182041456 3.51044221122479 3.91068472725389 2.59979625578436 2.59979625578436 3.87376483240547 2.59979625578436 2.59979625578436 3.34338385331662 3.55233862809673 3.490403922 3.47458296180241 2.59979625578436 2.59979625578436 2.59979625578436 4.32111441007705 3.68209076667673 3.4497260527321 2.59979625578436 2.59979625578436 3.00618426518796 4.08261239749875 3.20164312672398 3.29707522516397 3.67152085317009 2.59979625578436 3.4076023698681 3.91442023250596 2.59979625578436 3.71952928076159 2.59979625578436 3.33065454872683 3.73727279148939 2.59979625578436 4.80461288503509 2.59979625578436 3.03367268315916 2.59979625578436 2.59979625578436 2.59979625578436 2.59979625578436 2.59979625578436 2.59979625578436 3.25797369082606 3.65612034740921 3.67985052110231 3.94880500380553 4.93533666761736 3.57093580047187 4.30227342418213 3.47516363191189 4.0154694072416 3.33067381019803 3.36487301352577 2.59979625578436 3.07195668903267 3.63068502978547 2.59979625578436 2.59979625578436 3.79101118381241 3.09650342821345 3.75016086611143 3.51034282900347 2.59979625578436 3.76297969803532 3.13708430358419 4.13744632159808 2.59979625578436 2.59979625578436 3.63623434719452 3.45109885259742 2.59979625578436 3.19993551182426 2.59979625578436 3.11298070489525 3.48567007750874 4.10393562431819 3.80869573743323 2.59979625578436 4.39490688457511 3.43964218646116 4.76531038673658 4.20905488681337 3.53217560437302 3.79979116337823 2.59979625578436 3.36314563101168 2.59979625578436 2.59979625578436 5.14579174179245 2.59979625578436 4.55538367608877 4.44031529644625 3.0755768791799 4.27877077064388 3.73477065696665 5.19406385038656 3.38322476864324 2.59979625578436 3.83696014386519 2.59979625578436 3.53081433923715 3.07142817417063 2.59979625578436 3.65809315207231 3.49795787344468 3.90028902443554 3.71267284781924 2.59979625578436 3.61785560135177 2.59979625578436 3.82699401076295 3.73256147324259 2.59979625578436 2.59979625578436 3.34678284603657 3.01490231394773 3.5995725395466 2.59979625578436 2.59979625578436 2.59979625578436 2.59979625578436 3.76236799639634 3.90571590500452 2.59979625578436 3.48836367183064 2.59979625578436 2.59979625578436 2.59979625578436 2.59979625578436 2.59979625578436 3.0490669307664 3.71885506342396 3.48331719498716 2.59979625578436 2.59979625578436 2.59979625578436 2.59979625578436 2.59979625578436 2.59979625578436 3.5616432665304 2.59979625578436 3.16980602888094 4.22404722437942 3.32965303865418 3.58245152509485 2.59979625578436 3.58227561620931 2.59979625578436 2.59979625578436 2.59979625578436 2.59979625578436 2.59979625578436 3.32871826849192 2.59979625578436 2.59979625578436 3.11545540883735 3.88523365074274 2.59979625578436 2.59979625578436 3.04736748769776 3.44382243362458 2.59979625578436 3.83579104032561 2.59979625578436 3.3533297151516 3.03997188674666 3.1975645660093 3.15282698057601 3.16031210264774 3.09661102337773 3.0356971867682 2.59979625578436 2.59979625578436 2.59979625578436 3.70599166775626 2.59979625578436 2.59979625578436 3.60655312067859 2.59979625578436 3.33689537073237 2.59979625578436 4.32796366705066 3.63770880969205 2.59979625578436 3.10526400266323 2.59979625578436 2.59979625578436 3.04131369721671 2.59979625578436 4.16860110615025 2.59979625578436 3.27177532694313 4.22619283430407 2.59979625578436 3.48356159872131 3.0284462862932 3.2962608485763 2.59979625578436 2.59979625578436 3.13157995423547 2.59979625578436 4.92129164015734 2.59979625578436 2.59979625578436 3.13403103541172 2.96285904255512 2.59979625578436 3.29663103898979 2.59979625578436 3.2004768242502 3.60939070564545 3.06791717975771 4.32596008537443 3.77941758436022 2.59979625578436 4.74399541057762 2.59979625578436 4.71664011243283 3.45229135332417 2.59979625578436 3.8918414592231 2.59979625578436 4.50829527138142 5.008493068571 2.59979625578436 3.31465907983017 2.59979625578436 3.59858560637233 3.87596597040693 2.59979625578436 3.60091484347649 2.59979625578436 3.89274358706688 3.52399980726882 2.59979625578436 2.59979625578436 2.59979625578436 5.01349682155315 3.44951294888695 2.59979625578436 2.59979625578436 2.59979625578436 4.40907613617577 2.59979625578436 2.59979625578436 4.04785316127455 2.59979625578436 3.80628733938985 4.21480553750013 2.59979625578436 3.90506566321177 2.59979625578436 5.17001700588889 4.28442039026697 2.59979625578436 2.59979625578436 2.59979625578436 2.59979625578436 3.66867578689213 2.59979625578436 2.59979625578436 3.0640794104873 3.20178576582288 3.73658898751313 2.59979625578436 3.57544781452639 2.59979625578436 2.59979625578436 2.59979625578436 2.59979625578436 2.59979625578436 2.59979625578436 3.24925207574573 2.59979625578436 2.59979625578436 4.2631278394607 2.59979625578436 4.04455789294339 2.59979625578436 2.59979625578436 3.85806845766043 2.59979625578436 3.78571618747852 2.59979625578436 3.21021486625664 4.16102859088473 2.59979625578436 3.7659137442425 4.03974821756537 2.59979625578436 3.54690872487493 2.59979625578436 5.27760619206338 2.59979625578436 2.59979625578436 3.89148058940699 2.59979625578436 3.68565295308433 3.51194589800682 3.41695097319566 2.59979625578436 2.59979625578436 3.93823011671863 3.11790825992549 3.37587920586357 2.59979625578436 3.45570349174585 2.59979625578436 3.71886684136737 2.59979625578436 2.59979625578436 4.68574785256677 2.59979625578436 3.76245128849444 2.59979625578436 2.59979625578436 4.17090098132727 2.59979625578436 4.51358512541505 3.43488083141115 3.11870604035815 4.11681985600358 2.59979625578436 5.80556814482652 3.52235664790499 2.59979625578436 4.212949641487 2.59979625578436 2.59979625578436 2.59979625578436 2.59979625578436 2.59979625578436 3.61482800661992 2.59979625578436 2.59979625578436 2.59979625578436 3.17310155599223 3.99099591425503 3.61692676086504 3.17004009026973 2.59979625578436 2.59979625578436 3.96879726525581 2.59979625578436 2.59979625578436 2.59979625578436 3.56630584808651 2.59979625578436 4.00553713877279 4.00254751954432 2.59979625578436 3.4586293332224 3.06152639500709 2.59979625578436 3.68333296007617 2.59979625578436 4.07445480423067 3.06746869606695 4.17411951197992 5.16370789973361 2.59979625578436 2.59979625578436 3.15933397875847 2.59979625578436 3.41348554194456 2.59979625578436 4.48415425323522 2.59979625578436 4.41169629372577 3.29759367244079 2.59979625578436 3.61931600101943 2.59979625578436 4.10445691151125 3.91389473505842 3.3537310595367 3.22145036302252 2.59979625578436 4.20167969026226 3.32166868968202 2.59979625578436 3.96536639179174 2.59979625578436 4.33021982899641 2.59979625578436 3.23170429409391 4.37985794022797 3.06320104111917 5.71963882537333 3.47646435890152 2.59979625578436 3.21951123834957 2.59979625578436 5.67496827960701 3.32706199532729 3.13232547685039 3.08270106822196 2.59979625578436 3.75252876380081 3.59541879055473 4.04117758115147
Manes.14G070700.v6.1 5.88594031100001 4.67241184650992 5.94482919326331 5.60772983154051 4.57663790510012 6.08772387138156 4.96220327655704 6.32689432487435 5.83641291059384 5.1656712379421 5.51130276383047 4.29155131012641 5.77989359802865 5.01313701025272 4.71572607916799 6.23035597533464 5.15672233323524 5.05673170833259 5.03206727848914 4.71530009844949 6.48435680041143 5.87551233271573 6.46414866332713 5.80863979257811 4.24138412999339 5.33348373374121 6.06108074371004 5.39116741676416 4.81928758069193 5.26425517024282 5.61500103864095 5.28387772167909 5.76094652727396 5.34137180821078 4.73068203848033 5.8412876003835 5.72474472802634 5.92302415232182 4.40028234882696 4.69802449698143 6.58081940676211 5.7904105992135 6.233162820528 5.33890285395495 4.95685828248663 6.46880514893222 5.4611547295344 5.9019004401246 4.69021797241595 4.38886036418827 5.3671121532718 5.78386841688612 5.63938667817122 5.11967176461807 4.36570977807883 6.33690850594745 6.4023777073006 6.42198497685728 5.31603196620914 4.71284333855862 4.90980962415406 5.00917874820044 5.61936895792629 2.59979625578436 4.99444884894253 5.84462794730476 5.5715035332069 5.96071256146123 5.02619209508834 5.37338813298385 6.45557889945085 6.26665034314571 5.84331649679592 6.15908029961009 4.96354976747314 6.37993636503021 5.82509129513929 5.95437586820395 5.25660826372988 4.83009894467241 6.44490127975447 6.2161722329627 5.65740434164636 5.15794868783706 4.76508575779198 5.66597697331783 4.7963612066024 5.19674516829205 5.6456054487997 4.96976455941723 6.11167904602078 6.23755577710974 6.55975157106677 5.64769933303295 5.6713578930303 4.58682381998682 6.26392997971335 6.21886445768526 6.74912805944278 5.70158582023236 5.08744921428446 6.88785076683905 6.15253439990431 6.25109921252792 5.12862405186618 4.81710131527778 6.61506621654702 5.60782065438194 6.08986656894562 4.45638386098243 5.19853301967575 6.45858851842243 5.22244815595589 5.4192164921649 6.50626143573854 5.03126937615578 7.19411300834389 6.40316951804656 7.78193804315579 6.04683710247338 6.32806610336079 5.7379562430409 5.62527236064679 5.1731954071182 5.45291915677695 5.43447441439284 6.14746728890682 5.69274887157195 6.32761682015653 5.05349247926923 5.52324167811404 4.18391418333489 5.15288083590651 6.47836750173202 5.32506524222314 3.90750928558192 5.7948124973415 5.55089249797162 5.75470924739058 5.42016615777155 5.72574686774204 5.95064955934702 5.04231890117866 6.33036005799546 4.44149024994265 4.60206118347005 6.14147168562553 6.19427319179972 6.81224937340716 5.63881424190592 5.1763852524772 6.08306496653434 5.50621530787923 6.11041505720758 4.49433941668679 5.19652703826257 5.87083676262769 5.50269418845791 5.75247265169736 4.71490156936753 4.66228601769519 5.71446875154745 5.62514272158887 6.06316910273698 5.31010274540047 4.31044173260876 5.83392783055157 5.71455891968715 6.05100434830062 4.83188068850985 4.7885863007724 5.8175856889542 5.1530290717259 6.42141080809646 5.81237818754104 4.35643262687796 6.06635175703254 6.57991940084479 6.88055038888091 2.59979625578436 4.50879622120239 5.9026310678512 5.14523471391269 5.71213317518802 4.90359205789575 5.52971409332012 6.39448676157809 5.28818266109985 5.69874994493372 4.91708408835939 3.44756539621456 6.0694482602792 5.69383014598297 5.53236122109542 6.54301986283892 5.05632127711757 4.71686264545529 5.09312502950004 6.05234765614947 6.52324716715733 4.61417726802728 5.0730900382247 6.72392233427514 5.66873563013849 6.15482558437296 4.79877027402631 5.05964723005498 5.83447037499528 5.53342118329508 6.25215321099524 5.19209500907016 4.89197771027719 5.80769408920015 5.47703965341764 5.83435364934921 6.33330198233587 6.56276030287087 6.89157345129202 5.75804160776532 6.44781014490384 5.5910872284204 5.55060037405516 5.00452125321849 5.35409499871351 6.88352286329263 5.18510491142658 5.64581297609337 4.9689602844379 6.22104387466086 6.34161659370159 5.44340727327718 5.68462377483614 5.41680923123983 5.74435641539288 7.07095992695882 4.94035925670881 4.87638999739691 7.83828040902826 6.90324564039507 8.20832978906798 6.06183142144255 5.57878186897745 7.83855803277557 7.09365150648071 7.77437481525008 5.86539553071998 5.92380700527775 6.73693874641876 6.34078301568983 7.24985271790453 5.52615160827634 5.54984956590515 6.37980491183229 6.08881562806212 7.19362254151448 6.18935320771926 2.59979625578436 6.30380262560362 5.50932780906421 8.05981342724762 5.861324886207 5.75920528963796 6.6565734746805 6.49592477228863 7.22354542863673 5.14229159581892 5.79700817093748 6.90277127610849 6.95243438129577 6.90753123622157 5.98003211548991 5.98350453647771 7.5946674363954 6.74755397545717 7.45917739010863 6.76017936620149 5.84870969050727 2.59979625578436 7.08541200592645 6.33483277870467 7.64213172027852 5.6974309530523 5.34500393585172 7.17227073988523 6.46380070923545 7.01982330156378 5.60771087381705 5.59899232589858 7.27473515726365 6.4506496693985 6.64979811131793 5.31041846492999 4.83988765353149 7.20053529835638 5.95566036422979 7.67403422393413 4.04816312576133 5.78666662254886 7.39333345461504 6.70241485036459 7.63692317111561 5.59874157834913 5.5228262128444 7.87493969437427 7.02859288630172 7.98282767470108 5.92426924653306 6.75321916003492 7.68242627493458 6.82862313165288 8.26374708170678 5.97825021992966 7.04733598645721 6.40604190412203 6.31496623417572 6.10004962390957 6.36677249111468 5.38854167722905 6.94300703979606 6.11091066563769 7.26637371597251 6.430683820877 6.44081989925095 6.32684421448131 6.0115305790076 6.4481864667333 5.20109618343898 5.83649434369385 7.43848878262197 7.02581017995227 7.21419695825873 6.12666054709276 2.59979625578436 7.07662016961825 7.06534616511498 6.9505418931229 6.3750486092253 6.17372472842667 6.49613009688282 6.5437994066691 7.0480924905971 2.59979625578436 6.04276364862176 5.82115361880245 6.06194833157983 7.34323273784093 4.69638009584663 6.30483523332372 5.64073974155096 6.31016875457167 6.52998846733578 4.52688253128094 4.5532255851852 6.24690161315582 5.38532661178883 6.37911238705971 5.12776680041668 4.9192311303218 8.26089261357597 7.48190107305944 8.30945810920688 6.8248351221096 5.75658477882411 5.88602481958846 5.67001665830143 6.83989112004585 5.48168560792835 5.7222130534885 5.7710235311425 4.55726130322989 6.03484959549219 5.30357540232146 5.09960581092646 5.56806573450444 7.18789855670221 5.75684310043651 6.63507751968499 5.59116248744067 6.10547771252678 7.45176982406914 5.78747354645339 6.41815083735815 6.29404158768183 4.70717952203341 7.49533456042859 6.46733898450929 6.99609645772852 5.98172285811824 6.59075537242694 6.88392491965955 7.49767138678574 6.350357264757 5.70875494872284 5.45063570736461 6.70135756047232 6.33513874419303 7.21838524040657 6.10333614328878 5.93812160845065 6.72093247426544 5.58658067877238 6.95351323771169 4.87734402920938 5.30286856786797 5.59821775458615 5.09979722203493 7.01340245265273 4.68404355364971 4.73542563155811 7.00857924589488 5.82829837871898 6.77347879005143 5.64792703404764 5.23584823503464 7.41199894835174 6.61104084056706 7.94895419898278 5.94570162342458 6.7250845528835 7.18765845336598 6.20962693884991 6.78730430873772 4.98942613187267 6.22732592983126 7.49147821326058 6.93114379081414 8.13094068491991 5.75820754573278 5.69641520770564 6.31871744842237 5.60214157676302 7.28854282170036 5.48293370440405 5.55051030477989 7.30353365801316 6.34785130437816 7.82067399320685 5.12059371886569 5.04211456952476 7.42466530145472 6.69430386097882 6.63625848254509 5.845943372591 5.57701230053982 8.02229823140032 6.74858996525536 6.85351079232273 5.33467480692753 7.45500329886575 6.96497450574947 6.28313391466261 7.59204461490091 4.61635401442569 5.97346502578241 7.56146556116676 5.77831630888567 7.62575495225531 6.00771861403899 5.48014748050084 7.16816608519609 6.27255993793094 7.67836549287613 5.75810784602587 5.6227553295583 7.09606750253986 6.9048537676114 7.49591603360505 5.62685878549642 6.40007717537413 7.29884992840997 6.10409148606726 5.72723651187288 6.53264084609892 5.00852165908514 4.52908099071498 6.59033139132009 6.04259255708206 4.43805265115603 6.02167848901497 5.75403635178396 6.62445140652921 6.23108439009086 5.59424860178208 5.17935047041515 5.1175398828934 7.4702240870938 2.59979625578436 7.30085845520788 5.77888002445826 4.88988403686551 6.81790350713391 6.49201134509419 6.22009607049409 5.95031177699175 5.19287823447087 6.80349862195105 5.26404171552699 6.84330276408637 5.57848283341125 5.28182437231285 6.03225794186858 5.93571632001167 5.6320206413947 5.78880781818649 5.04948541818366 7.17212548702925 5.44162663401077 6.58121646334369 5.3686196271516 5.0146532728556 7.15258064184942 5.82777476694471 6.88587338192954 5.01810747668462 5.89432519603027 7.21266628582957 5.63260757201458 8.14877911499044 4.46510250237792 4.94435700652749 7.08530832580213 5.49646294143181 7.2673616181658 4.79118325637715 5.42043484616301 6.81761446662069 5.45807422518026 6.12079284148282 5.11540096167936 4.37513677180065 6.74348709512615 6.15951115433519 6.66875334497441 4.73562836324502 5.62316848652651 7.26188594241033 6.4811556691839 6.96632057617884 4.69684545549118 4.87946895761204 7.50755028828473 7.2944744291205 6.81879571640517 6.90789420099387 4.67603057894539 7.66485161791623 6.7785400894906 7.64336845448477 5.48482095179109 5.73759184869316 6.28821280614231 5.74637384709228 6.79424072753217 5.37457643692296 3.83773340086992 5.4136947242145 5.55962115650846 6.47421416785506 5.39054250408169 4.82330325819778 6.97099409652643 6.55660285120107 6.75590891636188 4.91540086124536 4.40638878578712 6.05450765195053 5.50563915667433 5.47689596352139 5.48491561853199 4.75695042887499 4.75718686771069 5.77555119994654 5.43846308275631 6.453571685843 4.93481777620927 5.62976026243293 6.35583426603085 4.81442750052972 5.45433825038994 5.15334595748281 4.58409321107861 5.90047396553401 5.64752978484488 5.07746730654547 5.07507150114494 5.57872744377433 4.69166536321623 4.09242803393205 5.79494788891754 5.17324507954588 4.91707491169191 5.6179495778391 5.24308630991876 6.32077363690274 4.39466350168857 4.75465488255646 6.15617536592308 6.26488916892787 6.65878120766238 5.40113073525439 6.12405026749259 6.26839983752901 5.58080732817355 7.39722849533155 4.93985732450225 4.62493721271462 6.53780207009549 5.77659158125064 6.68430903425238 5.01477187278918 5.02572850332997 6.2862655205298 5.06982354207605 5.61278400848891 5.18703492119976 5.18436405998798 6.80206927656459 6.77708925018124 5.73412548555796 6.04839434455752 4.98028234919744 6.44643323709681 6.15709830558473 6.81933242092887 5.17088374159707 4.74693319765526 4.11915002610035 5.99159582542454 4.80197530684986 4.13118453176859 5.72440515974775 6.25832832130564 6.61184435544818 6.46195619478073 5.97096800064995 4.79602505666491 6.70856449377192 5.19609721274575 6.61980834856389 6.8659858686479 5.09239089926587 5.64216459440524 6.00118752129178 5.36273565958829 5.27687311386377 5.1909062690305 5.54057400553399 5.7165342384605 5.70655001422676 4.16738558722316 4.3449948183877 6.22948569186305 5.6536305639299 6.70768242701946 5.39942414696076 4.8911084257173 6.20050552281103 5.66832519039415 5.79521130313394 4.78661817450286 5.18599784531246 6.14780549670053 6.65702578207806 5.31325497755726 7.49702833114854 5.42751997848966 5.06009450847129 5.81999529454279 4.13342887038149 6.33035246624055 4.68080135004929 5.4204009458369 6.30395664515246 4.86591659604994 6.91222036856752 6.1210602049628 6.14521093410675 7.19611972143449 6.32563273031747 6.61800234161577 4.81019624745433 4.84798142242389 6.36493183202315 6.09386534935008 6.85444876149037 4.99335375513775 2.59979625578436 6.28551569921558 6.74888796903141 6.47301470087862 5.96501318606564 5.24242077670057 6.78514894840429 6.33152271207052 7.396117506727 6.055768565785 5.39064697527276 6.90102883643716 4.88890607703084 5.84177255639201 5.46892608406964 5.37829774923968 5.53328348599864 5.03969586030573 7.29330783832705 5.78226409936156 4.96863573485081 7.45144491006864 5.81914619263324 7.13822791565926 5.84230997875298 4.84611828776606 7.82164972980369 5.84588765538335 7.8321395227338 6.84971930782096 6.29056067782378 5.3788561135069 5.7475870375431 6.87124389562335 5.05141002240059 5.4017288709739 6.04307638190327 6.33799140816904 6.34999830067862 4.70823239776002 5.61383569611162 6.4747536009156 6.22382503151064 6.05918191877861 4.85230954746153 6.50347630724797 7.3825209476623 6.48288428591524 6.43789717432484 6.11917079312898 5.64765930129681 7.29565162957702 6.79735971640365 6.71945174303519 4.82165861889825 5.12230288621913 6.5795504014471 6.26725359516794 7.06859848098158 4.07186612216576 5.23620962167809 5.91016944855765 5.32816655416145 6.48576401999591 2.59979625578436 4.23461907780731 5.77857475945211 6.44481827837553 6.83812109573743 5.38713177432984 4.77066814288127 5.01546135705887
Manes.14G070800.v6.1 3.36893467607003 2.59979625578436 3.45191887297824 3.12519089239347 2.59979625578436 2.59979625578436 2.59979625578436 3.48212528741791 2.59979625578436 2.59979625578436 3.05243133298284 2.59979625578436 2.59979625578436 2.59979625578436 2.59979625578436 3.38469515100924 3.35405828690082 4.58180910017937 2.59979625578436 2.59979625578436 3.2129912889402 2.59979625578436 3.76340664245606 2.59979625578436 2.59979625578436 3.29982034827609 3.16295777007222 2.59979625578436 2.59979625578436 2.59979625578436 3.28513972525459 2.59979625578436 3.17378617670681 2.59979625578436 2.59979625578436 2.59979625578436 2.59979625578436 3.46275402627941 3.27237941274458 2.59979625578436 3.23201493111793 3.04922317902088 3.42762445997438 2.59979625578436 2.59979625578436 3.20086796870012 2.59979625578436 2.59979625578436 3.35067592997401 2.59979625578436 3.319570586726 3.06715486812035 3.50303880328295 2.59979625578436 2.59979625578436 2.59979625578436 3.32198498486787 3.32378826321993 2.59979625578436 2.59979625578436 2.59979625578436 2.59979625578436 3.10654593426012 2.59979625578436 2.59979625578436 3.14237346324655 3.16805095130771 2.59979625578436 2.59979625578436 2.59979625578436 3.45118233955962 3.21186130151986 3.35537191096595 2.59979625578436 2.59979625578436 3.28754744734438 3.12344627707087 2.59979625578436 2.59979625578436 2.59979625578436 3.19937689101105 3.6785121503149 3.40821820302597 2.59979625578436 2.59979625578436 3.22543616017794 3.05429937403947 3.06043028247974 3.32102698974581 2.59979625578436 3.24973940342139 2.59979625578436 2.59979625578436 2.59979625578436 2.59979625578436 2.59979625578436 2.59979625578436 3.32365439216886 3.85652012136787 3.2175151466054 2.59979625578436 3.31557217321446 2.59979625578436 3.54365946573046 2.59979625578436 2.59979625578436 2.59979625578436 2.59979625578436 3.01650372679633 2.59979625578436 2.59979625578436 2.59979625578436 2.59979625578436 2.59979625578436 2.59979625578436 2.59979625578436 3.13082777262013 3.69253179012581 3.17519681097436 2.59979625578436 3.56284251907067 2.59979625578436 2.59979625578436 3.3030517261556 2.59979625578436 2.59979625578436 2.59979625578436 3.21516294932886 3.9016924230135 2.59979625578436 2.59979625578436 2.59979625578436 2.59979625578436 2.59979625578436 2.59979625578436 2.59979625578436 2.59979625578436 2.59979625578436 2.59979625578436 3.55969412797435 2.59979625578436 2.59979625578436 3.25041757009826 3.34739219599138 2.59979625578436 2.59979625578436 3.16768203400873 3.05552170562978 3.53360745109231 2.59979625578436 2.59979625578436 3.17781093920006 2.59979625578436 4.0475528573883 2.59979625578436 2.59979625578436 3.13846362547094 2.59979625578436 2.59979625578436 2.59979625578436 2.59979625578436 2.59979625578436 3.13501077494869 3.90727234123115 2.59979625578436 2.59979625578436 2.59979625578436 3.07465554562221 2.59979625578436 3.11037841164054 2.59979625578436 3.35411837759803 2.59979625578436 3.62050145251511 3.31397370621681 2.59979625578436 2.59979625578436 2.59979625578436 3.43834722454961 2.59979625578436 2.59979625578436 2.59979625578436 2.59979625578436 3.27853162965225 2.59979625578436 3.13068999412181 3.16817936116962 3.04936763595227 3.52618023350629 3.03334130892695 3.09391014913098 4.05783252248675 3.50135233378827 2.59979625578436 3.86023928544925 2.59979625578436 2.59979625578436 2.59979625578436 4.00938276135698 3.18271528704513 3.0979139950087 2.59979625578436 3.16689536194367 2.59979625578436 3.83335999253602 3.47906877077808 2.59979625578436 2.59979625578436 3.2670926519256 3.97840736067462 2.59979625578436 2.59979625578436 2.59979625578436 3.08019605297528 2.59979625578436 3.00967619553112 3.30524536803394 2.59979625578436 2.59979625578436 3.02576765931864 2.59979625578436 2.59979625578436 2.59979625578436 2.59979625578436 2.59979625578436 2.59979625578436 2.59979625578436 2.59979625578436 2.59979625578436 3.53478780931926 2.59979625578436 2.59979625578436 3.12315809278075 2.59979625578436 2.59979625578436 2.59979625578436 2.59979625578436 2.59979625578436 2.59979625578436 3.68133773842789 2.59979625578436 2.59979625578436 3.40715241739593 3.07492497937578 3.08827779899346 2.59979625578436 2.59979625578436 3.64297008131791 3.33193592708876 2.59979625578436 2.59979625578436 2.59979625578436 2.59979625578436 2.59979625578436 3.18614183435273 2.59979625578436 2.59979625578436 2.59979625578436 3.14550218000467 3.17608306896042 2.59979625578436 2.59979625578436 2.59979625578436 3.04994649852283 3.27415149574588 3.11512830171232 2.59979625578436 3.17356662868593 3.5157666023938 3.26904104433001 2.59979625578436 2.59979625578436 3.36821729632826 2.59979625578436 3.25999495487418 3.26566677573064 3.05448293938791 2.59979625578436 5.40062108789936 3.05198833785288 3.45647313848074 2.59979625578436 2.59979625578436 3.09839870207427 2.59979625578436 2.59979625578436 2.59979625578436 2.59979625578436 2.59979625578436 2.59979625578436 3.17749061347233 2.59979625578436 2.59979625578436 2.59979625578436 2.59979625578436 3.46547799695192 2.59979625578436 2.59979625578436 2.59979625578436 3.30235343986351 3.24661910325328 2.59979625578436 3.27020841900006 3.21057785747254 2.59979625578436 3.20991460941355 2.59979625578436 3.17618018401525 2.59979625578436 3.14562636105081 4.00018749182273 2.59979625578436 3.02411260142883 2.59979625578436 3.50591962117144 3.38883758703688 3.18526268121318 2.59979625578436 2.59979625578436 2.59979625578436 3.19446987617811 2.59979625578436 3.41312046559163 2.59979625578436 3.08982373625139 3.53367633021917 2.59979625578436 2.59979625578436 3.20150989367274 3.16658773388875 2.59979625578436 2.59979625578436 2.59979625578436 3.71526741289055 3.80396933268646 3.52874432227956 2.59979625578436 3.69595611578435 3.35678698172305 2.59979625578436 3.14215221956444 2.59979625578436 3.51261602950284 2.59979625578436 2.59979625578436 3.53014888630321 2.59979625578436 3.26109012879803 2.59979625578436 2.59979625578436 2.59979625578436 2.59979625578436 3.15916706065669 2.59979625578436 2.59979625578436 3.08587502403935 2.59979625578436 2.59979625578436 4.46400962849903 3.55151856183859 3.17372833296139 2.59979625578436 3.22380152582246 2.59979625578436 2.59979625578436 3.0825107763154 2.59979625578436 2.59979625578436 2.59979625578436 3.16047819545527 2.59979625578436 3.33690766491106 2.59979625578436 3.09519307076167 2.59979625578436 2.59979625578436 3.00618426518796 2.59979625578436 3.20164312672398 2.59979625578436 2.59979625578436 3.15073138801272 2.59979625578436 2.59979625578436 3.44525548215947 2.59979625578436 3.19947538049542 2.59979625578436 3.26768129077464 2.59979625578436 3.35812029621829 2.59979625578436 2.59979625578436 2.59979625578436 2.59979625578436 2.59979625578436 3.39262644786142 3.12088499837687 3.44073658393479 2.59979625578436 2.59979625578436 2.59979625578436 2.59979625578436 2.59979625578436 3.16746079526105 3.14025367911579 2.59979625578436 2.59979625578436 2.59979625578436 2.59979625578436 2.59979625578436 3.81807624292966 2.59979625578436 2.59979625578436 3.52428154965526 3.09756767139413 3.09650342821345 2.59979625578436 3.34726718077738 4.02756779481344 3.04961902926352 3.25597584154714 3.39541109862574 2.59979625578436 3.04948717202689 2.59979625578436 3.78744223106535 3.2415469443954 3.44261754966494 2.59979625578436 2.59979625578436 3.04792100866332 4.10393562431819 3.03813347158508 2.59979625578436 2.59979625578436 3.67439298428735 3.38172702084249 2.59979625578436 2.59979625578436 3.46018629838077 2.59979625578436 3.14267566082531 2.59979625578436 2.59979625578436 3.01541759514865 3.53345212500998 3.20412094079488 5.06987449001038 3.0755768791799 3.26490597460946 3.89996312790387 2.59979625578436 2.59979625578436 3.13589593959261 2.59979625578436 3.75105557019103 2.59979625578436 2.59979625578436 2.59979625578436 3.52125331557304 3.23993430627071 2.59979625578436 2.59979625578436 3.0680091370017 2.59979625578436 3.47284080734992 2.59979625578436 3.63807990455992 3.29873799986109 3.19855137885276 3.34678284603657 3.18485473878746 3.10712921319811 2.59979625578436 3.09151528685361 3.04596543434785 2.59979625578436 2.59979625578436 2.59979625578436 3.58892620692437 3.04931507854715 2.59979625578436 2.59979625578436 3.29459327228905 2.59979625578436 2.59979625578436 3.0490669307664 2.59979625578436 2.59979625578436 3.55071511297521 3.30170228463906 3.37602505743054 2.59979625578436 2.59979625578436 3.91210167410363 2.59979625578436 3.7996849876611 2.59979625578436 2.59979625578436 2.59979625578436 2.59979625578436 2.59979625578436 2.59979625578436 2.59979625578436 3.1505585915272 2.59979625578436 3.10694865309437 2.59979625578436 2.59979625578436 3.32444621738729 3.12404357264528 3.48381109612499 2.59979625578436 2.59979625578436 2.59979625578436 3.23026995721046 3.09168813019347 2.59979625578436 2.59979625578436 3.67724799383265 2.59979625578436 3.35646095424594 2.59979625578436 3.37725547101701 2.59979625578436 2.59979625578436 2.59979625578436 2.59979625578436 2.59979625578436 2.59979625578436 2.59979625578436 3.08499272863383 2.59979625578436 3.18881389019315 3.23124158278061 3.33689537073237 4.22065771998121 2.59979625578436 2.59979625578436 3.48037588270895 3.4666767382516 4.38388026842305 2.59979625578436 2.59979625578436 3.17879938663296 2.59979625578436 3.47359458653169 2.59979625578436 2.59979625578436 5.88264193971431 2.59979625578436 3.33692940409424 3.09463790016529 3.2328387430116 2.59979625578436 3.43372965785074 3.29158988951864 3.33659959047805 2.59979625578436 2.59979625578436 2.59979625578436 3.17161461745536 2.59979625578436 3.29663103898979 3.19473572649359 3.44336746541449 3.11225860773288 3.40372521807497 3.20566299976803 2.59979625578436 3.1839706467237 5.43846308275631 4.62297452227172 3.12724282625815 3.45229135332417 2.59979625578436 3.66593204232818 3.66051916203669 3.89806602983649 2.59979625578436 3.49523953514564 2.59979625578436 2.59979625578436 2.59979625578436 4.42980311231387 3.759045560907 3.18542993688362 3.90241560980086 3.61414121189432 3.72261112057527 2.59979625578436 2.59979625578436 3.50532538546463 3.74119070843721 3.44951294888695 2.59979625578436 2.59979625578436 3.12478781716686 3.61072093684214 3.15066378465705 2.59979625578436 3.86611458455853 3.21175968271509 4.33535225676612 2.59979625578436 3.6755733418522 4.00234022289033 3.73153791628387 3.23274696978057 2.59979625578436 3.23836589690278 3.98945103577484 3.05399940778521 3.22347444536885 2.59979625578436 3.21559004798566 2.59979625578436 3.0640794104873 2.59979625578436 2.59979625578436 4.23964625906642 4.64707510417904 2.59979625578436 3.46856026701611 3.22322736688131 2.59979625578436 2.59979625578436 2.59979625578436 2.59979625578436 2.59979625578436 3.95201576043433 3.88503860751361 2.59979625578436 3.34444953840647 3.35469425889052 2.59979625578436 3.85806845766043 2.59979625578436 3.6661895749198 2.59979625578436 3.92757747102017 3.46270972026923 3.05120239547897 2.59979625578436 3.12734860701425 3.31738323501506 2.59979625578436 3.45357611062151 3.41195457515195 3.29367264049087 3.24766064870577 3.40690696027832 3.50439436163838 2.59979625578436 3.25006177786541 3.18142001825098 2.59979625578436 3.67495035924399 2.59979625578436 2.59979625578436 3.91433047546419 4.20006188451688 3.0324307448167 3.6796059605765 2.59979625578436 2.59979625578436 2.59979625578436 3.78119010223562 3.26993010504482 2.59979625578436 3.06332944846279 3.42558272829161 3.24163335600191 4.53903675410036 2.59979625578436 2.59979625578436 2.59979625578436 4.22723738248092 3.01265836496538 2.59979625578436 3.77818253122674 3.07631577613061 3.43724552845874 3.53263743416576 2.59979625578436 2.59979625578436 2.59979625578436 2.59979625578436 3.43409199137852 4.79587404593374 2.59979625578436 3.2568317893317 2.59979625578436 3.66809214722739 2.59979625578436 2.59979625578436 2.59979625578436 3.32449490963803 4.08931891774608 2.59979625578436 3.059035661787 2.59979625578436 3.08978059537946 3.15933867912396 2.59979625578436 2.59979625578436 2.59979625578436 2.59979625578436 4.43984453998522 3.81847259237865 2.59979625578436 2.59979625578436 2.59979625578436 3.25835208647746 2.59979625578436 4.14217509733931 2.59979625578436 2.59979625578436 3.15933397875847 2.59979625578436 2.59979625578436 3.58508707760162 2.59979625578436 3.51041138144057 2.59979625578436 2.59979625578436 3.83341950697913 3.43782853744042 2.59979625578436 4.10445691151125 3.37561084007314 2.59979625578436 2.59979625578436 2.59979625578436 4.00341907089061 2.59979625578436 2.59979625578436 3.17452592349132 2.59979625578436 2.59979625578436 3.55618799594527 3.23170429409391 4.67254152481141 3.39575812278152 2.59979625578436 2.59979625578436 3.09288309947995 2.59979625578436 4.40681004512173 3.53635640865754 2.59979625578436 3.13232547685039 3.42867474697291 3.34529463786093 3.27693951010367 2.59979625578436 3.12790887429037
Manes.14G070900.v6.1 3.14683983215409 2.59979625578436 2.59979625578436 2.59979625578436 2.59979625578436 3.15536754223307 2.59979625578436 2.59979625578436 2.59979625578436 2.59979625578436 2.59979625578436 3.04561120384308 2.59979625578436 2.59979625578436 2.59979625578436 2.59979625578436 2.59979625578436 2.59979625578436 2.59979625578436 2.59979625578436 2.59979625578436 2.59979625578436 2.59979625578436 2.59979625578436 2.59979625578436 2.59979625578436 2.59979625578436 2.59979625578436 2.59979625578436 2.59979625578436 2.59979625578436 2.59979625578436 2.59979625578436 3.19522409136653 2.59979625578436 2.59979625578436 2.59979625578436 2.59979625578436 2.59979625578436 2.59979625578436 2.59979625578436 2.59979625578436 2.59979625578436 2.59979625578436 2.59979625578436 2.59979625578436 2.59979625578436 2.59979625578436 2.59979625578436 2.59979625578436 2.59979625578436 2.59979625578436 3.1269057721942 2.59979625578436 2.59979625578436 2.59979625578436 2.59979625578436 2.59979625578436 2.59979625578436 2.59979625578436 2.59979625578436 2.59979625578436 2.59979625578436 2.59979625578436 2.59979625578436 2.59979625578436 2.59979625578436 2.59979625578436 2.59979625578436 2.59979625578436 2.59979625578436 2.59979625578436 2.59979625578436 2.59979625578436 2.59979625578436 2.59979625578436 2.59979625578436 2.59979625578436 2.59979625578436 2.59979625578436 2.59979625578436 2.59979625578436 2.59979625578436 2.59979625578436 2.59979625578436 2.59979625578436 3.38070984509346 2.59979625578436 2.59979625578436 2.59979625578436 2.59979625578436 2.59979625578436 2.59979625578436 2.59979625578436 2.59979625578436 2.59979625578436 2.59979625578436 2.59979625578436 2.59979625578436 2.59979625578436 2.59979625578436 2.59979625578436 2.59979625578436 2.59979625578436 2.59979625578436 2.59979625578436 2.59979625578436 3.00944776328652 2.59979625578436 2.59979625578436 2.59979625578436 2.59979625578436 2.59979625578436 2.59979625578436 2.59979625578436 2.59979625578436 2.59979625578436 2.59979625578436 2.59979625578436 2.59979625578436 2.59979625578436 2.59979625578436 2.59979625578436 2.59979625578436 2.59979625578436 2.59979625578436 2.59979625578436 2.59979625578436 2.59979625578436 2.59979625578436 2.59979625578436 2.59979625578436 2.59979625578436 3.0891275296357 2.59979625578436 2.59979625578436 2.59979625578436 2.59979625578436 2.59979625578436 2.59979625578436 2.59979625578436 3.1779458868114 2.59979625578436 2.59979625578436 2.59979625578436 2.59979625578436 2.59979625578436 2.59979625578436 2.59979625578436 2.59979625578436 2.59979625578436 2.59979625578436 2.59979625578436 2.59979625578436 2.59979625578436 2.59979625578436 2.59979625578436 2.59979625578436 2.59979625578436 2.59979625578436 2.59979625578436 2.59979625578436 3.13501077494869 2.59979625578436 2.59979625578436 2.59979625578436 2.59979625578436 2.59979625578436 2.59979625578436 2.59979625578436 2.59979625578436 2.59979625578436 2.59979625578436 2.59979625578436 2.59979625578436 2.59979625578436 3.16417745732558 2.59979625578436 2.59979625578436 2.59979625578436 2.59979625578436 2.59979625578436 2.59979625578436 2.59979625578436 2.59979625578436 2.59979625578436 2.59979625578436 3.04936763595227 2.59979625578436 2.59979625578436 2.59979625578436 2.59979625578436 2.59979625578436 2.59979625578436 2.59979625578436 2.59979625578436 2.59979625578436 2.59979625578436 3.11547170492856 2.59979625578436 2.59979625578436 2.59979625578436 2.59979625578436 2.59979625578436 2.59979625578436 3.11263355011005 2.59979625578436 2.59979625578436 3.0737295239543 2.59979625578436 2.59979625578436 2.59979625578436 2.59979625578436 2.59979625578436 2.59979625578436 2.59979625578436 2.59979625578436 3.1364641154621 2.59979625578436 3.02576765931864 2.59979625578436 2.59979625578436 2.59979625578436 3.05392758145134 2.59979625578436 2.59979625578436 2.59979625578436 2.59979625578436 2.59979625578436 2.59979625578436 2.59979625578436 2.59979625578436 2.59979625578436 2.59979625578436 2.59979625578436 2.59979625578436 2.59979625578436 3.19677433375722 2.59979625578436 2.59979625578436 2.59979625578436 2.59979625578436 2.59979625578436 2.59979625578436 2.59979625578436 2.59979625578436 2.59979625578436 2.59979625578436 2.59979625578436 2.59979625578436 2.59979625578436 2.59979625578436 2.59979625578436 2.59979625578436 2.59979625578436 2.59979625578436 2.59979625578436 2.59979625578436 2.59979625578436 2.59979625578436 2.59979625578436 2.59979625578436 2.59979625578436 2.59979625578436 2.59979625578436 2.59979625578436 2.59979625578436 2.59979625578436 2.59979625578436 2.59979625578436 2.59979625578436 2.59979625578436 2.59979625578436 3.12232509438277 2.59979625578436 2.59979625578436 2.59979625578436 2.59979625578436 2.59979625578436 2.59979625578436 2.59979625578436 3.35219443992066 2.59979625578436 2.59979625578436 2.59979625578436 2.59979625578436 3.61318371689964 2.59979625578436 2.59979625578436 2.59979625578436 2.59979625578436 2.59979625578436 2.59979625578436 2.59979625578436 2.59979625578436 2.59979625578436 2.59979625578436 2.59979625578436 2.59979625578436 2.59979625578436 2.59979625578436 2.59979625578436 2.59979625578436 2.59979625578436 2.59979625578436 2.59979625578436 2.59979625578436 2.59979625578436 2.59979625578436 2.59979625578436 2.59979625578436 2.59979625578436 2.59979625578436 2.59979625578436 2.59979625578436 2.59979625578436 2.59979625578436 2.59979625578436 2.59979625578436 2.59979625578436 2.59979625578436 2.59979625578436 2.59979625578436 3.11444189945037 2.59979625578436 3.07280994667388 2.59979625578436 2.59979625578436 2.59979625578436 2.59979625578436 2.59979625578436 2.59979625578436 2.59979625578436 3.25434752792638 2.59979625578436 2.59979625578436 3.2672277472172 2.59979625578436 2.59979625578436 3.09304328024829 2.59979625578436 2.59979625578436 2.59979625578436 2.59979625578436 2.59979625578436 2.59979625578436 2.59979625578436 2.59979625578436 2.59979625578436 3.06601140229909 2.59979625578436 2.59979625578436 2.59979625578436 2.59979625578436 3.73379632513718 3.08587502403935 2.59979625578436 2.59979625578436 2.59979625578436 2.59979625578436 2.59979625578436 3.09467911820702 2.59979625578436 2.59979625578436 3.03225364507438 2.59979625578436 2.59979625578436 2.59979625578436 2.59979625578436 2.59979625578436 2.59979625578436 2.59979625578436 2.59979625578436 2.59979625578436 2.59979625578436 2.59979625578436 2.59979625578436 2.59979625578436 2.59979625578436 2.59979625578436 2.59979625578436 2.59979625578436 3.00763695540965 2.59979625578436 2.59979625578436 2.59979625578436 2.59979625578436 2.59979625578436 2.59979625578436 2.59979625578436 3.13906168656558 2.59979625578436 2.59979625578436 2.59979625578436 2.59979625578436 2.59979625578436 2.59979625578436 2.59979625578436 2.59979625578436 2.59979625578436 2.59979625578436 2.59979625578436 2.59979625578436 2.59979625578436 3.16746079526105 3.14025367911579 2.59979625578436 2.59979625578436 2.59979625578436 3.53155994928146 3.27040979766199 2.59979625578436 2.59979625578436 2.59979625578436 3.25899884065111 2.59979625578436 3.09650342821345 2.59979625578436 2.59979625578436 2.59979625578436 2.59979625578436 2.59979625578436 2.59979625578436 2.59979625578436 2.59979625578436 2.59979625578436 2.59979625578436 3.05543704798616 2.59979625578436 3.32153583160461 2.59979625578436 2.59979625578436 3.26470865579439 2.59979625578436 2.59979625578436 2.59979625578436 2.59979625578436 2.59979625578436 2.59979625578436 3.26472095490408 3.10140652150073 2.59979625578436 3.52947891353982 2.59979625578436 2.59979625578436 2.59979625578436 3.2656464759195 2.59979625578436 2.59979625578436 2.59979625578436 3.07216302101005 2.59979625578436 3.47810055175345 3.99300302654404 2.59979625578436 2.59979625578436 2.59979625578436 2.59979625578436 2.59979625578436 2.59979625578436 2.59979625578436 2.59979625578436 2.59979625578436 2.59979625578436 2.59979625578436 4.01248896801131 2.59979625578436 2.59979625578436 2.59979625578436 2.59979625578436 2.59979625578436 2.59979625578436 2.59979625578436 2.59979625578436 2.59979625578436 2.59979625578436 2.59979625578436 2.59979625578436 2.59979625578436 2.59979625578436 2.59979625578436 3.37227797937422 2.59979625578436 3.15150067151979 2.59979625578436 2.59979625578436 2.59979625578436 2.59979625578436 2.59979625578436 2.59979625578436 2.59979625578436 2.59979625578436 2.59979625578436 2.59979625578436 2.59979625578436 2.59979625578436 2.59979625578436 2.59979625578436 2.59979625578436 2.59979625578436 2.59979625578436 2.59979625578436 2.59979625578436 2.59979625578436 2.59979625578436 2.59979625578436 2.59979625578436 2.59979625578436 2.59979625578436 2.59979625578436 2.59979625578436 2.59979625578436 2.59979625578436 2.59979625578436 2.59979625578436 2.59979625578436 2.59979625578436 2.59979625578436 2.59979625578436 2.59979625578436 2.59979625578436 2.59979625578436 2.59979625578436 2.59979625578436 2.59979625578436 2.59979625578436 2.59979625578436 2.59979625578436 2.59979625578436 2.59979625578436 2.59979625578436 3.16296043660998 2.59979625578436 2.59979625578436 2.59979625578436 2.59979625578436 2.59979625578436 2.59979625578436 2.59979625578436 3.20753853820288 2.59979625578436 2.59979625578436 2.59979625578436 2.59979625578436 3.04131369721671 2.59979625578436 2.59979625578436 2.59979625578436 2.59979625578436 2.59979625578436 2.59979625578436 2.59979625578436 2.59979625578436 2.59979625578436 2.59979625578436 2.59979625578436 2.59979625578436 2.59979625578436 3.33659959047805 2.59979625578436 2.59979625578436 2.59979625578436 2.59979625578436 2.59979625578436 2.59979625578436 2.59979625578436 3.44336746541449 2.59979625578436 2.59979625578436 2.59979625578436 3.13901363613911 2.59979625578436 2.59979625578436 2.59979625578436 3.50360441488598 2.59979625578436 2.59979625578436 3.36204250988082 2.59979625578436 3.36586943173339 2.59979625578436 2.59979625578436 3.31465907983017 2.59979625578436 2.59979625578436 3.18528064700602 2.59979625578436 3.18542993688362 3.22990884353066 2.59979625578436 2.59979625578436 2.59979625578436 2.59979625578436 2.59979625578436 3.74119070843721 2.59979625578436 2.59979625578436 3.60043099403342 2.59979625578436 2.59979625578436 2.59979625578436 2.59979625578436 3.13052693773863 2.59979625578436 3.54482528760931 2.59979625578436 2.59979625578436 3.53794707022842 2.59979625578436 2.59979625578436 2.59979625578436 2.59979625578436 3.52897576788513 2.59979625578436 2.59979625578436 2.59979625578436 2.59979625578436 2.59979625578436 2.59979625578436 3.44518071866167 3.11863948399305 2.59979625578436 2.59979625578436 2.59979625578436 3.46856026701611 2.59979625578436 2.59979625578436 2.59979625578436 2.59979625578436 2.59979625578436 2.59979625578436 2.59979625578436 4.02594991451093 2.59979625578436 2.59979625578436 2.59979625578436 2.59979625578436 3.17666752597553 2.59979625578436 2.59979625578436 2.59979625578436 3.21021486625664 2.59979625578436 2.59979625578436 2.59979625578436 2.59979625578436 2.59979625578436 3.44986319488193 2.59979625578436 2.59979625578436 2.59979625578436 2.59979625578436 3.06980125949796 2.59979625578436 2.59979625578436 2.59979625578436 2.59979625578436 2.59979625578436 2.59979625578436 2.59979625578436 2.59979625578436 3.37587920586357 2.59979625578436 2.59979625578436 2.59979625578436 2.59979625578436 2.59979625578436 2.59979625578436 3.20273864989596 2.59979625578436 2.59979625578436 2.59979625578436 2.59979625578436 3.60270343651545 3.2546236740327 3.4515794909386 2.59979625578436 2.59979625578436 2.59979625578436 2.59979625578436 3.54935227703353 3.52235664790499 2.59979625578436 2.59979625578436 2.59979625578436 2.59979625578436 2.59979625578436 2.59979625578436 2.59979625578436 2.59979625578436 6.314152850383 2.59979625578436 2.59979625578436 2.59979625578436 3.14301693326046 2.59979625578436 2.59979625578436 2.59979625578436 2.59979625578436 3.48455101835497 2.59979625578436 2.59979625578436 2.59979625578436 3.08978059537946 2.59979625578436 2.59979625578436 3.14781871854752 2.59979625578436 2.59979625578436 3.06152639500709 2.59979625578436 2.59979625578436 2.59979625578436 2.59979625578436 2.59979625578436 2.59979625578436 3.1677776264212 2.59979625578436 2.59979625578436 3.15933397875847 2.59979625578436 2.59979625578436 2.59979625578436 3.44930817813875 2.59979625578436 3.8118110995591 2.59979625578436 2.59979625578436 2.59979625578436 2.59979625578436 3.91655510433263 2.59979625578436 2.59979625578436 3.0410586930376 2.59979625578436 2.59979625578436 2.59979625578436 2.59979625578436 2.59979625578436 2.59979625578436 2.59979625578436 2.59979625578436 2.59979625578436 3.14365100473681 2.59979625578436 3.28072078774946 2.59979625578436 2.59979625578436 2.59979625578436 3.0292052725966 4.57343399013619 3.48597486151391 2.59979625578436 3.08270106822196 2.59979625578436 2.59979625578436 2.59979625578436 3.12790887429037
Manes.14G071000.v6.1 6.6560654449392 6.6533475387846 7.12681393204319 5.11424084789921 5.6085264192457 5.96587326189218 5.41007811396728 6.46128501599305 5.36709501417644 4.99318443078774 6.51946554551249 5.98812313534922 6.37232809409171 5.91939165685816 5.70189259283304 6.04036827552237 4.96763754903746 5.91877398561206 5.81416564074723 5.79450634955375 5.86256136899829 5.38783495638151 6.21057371469744 5.28711480467603 5.8075002058866 6.3493472724888 5.25903607346815 5.35210249621667 5.3823476826712 5.60128425337954 6.57551738695718 4.85657376386915 6.02314691389572 5.89930408287116 6.08317597738036 6.44565007031172 5.64435268523033 6.49054873142146 6.24860629903109 5.50458470453003 5.93556879682184 5.06889838372976 6.64331933219592 6.25601684387601 5.690568126103 6.02095162647073 5.17430605669338 5.49233209882582 5.80671832969964 5.17939130775539 6.28340255910893 5.25221678272502 6.87488775059484 5.38564644834121 5.11041720310227 5.76368545858908 5.28919651975227 6.28368892179674 5.7145097619235 6.05940669731256 6.84880908252252 4.92791619445644 6.42203483818279 6.32364397525139 5.80752278138513 6.89959467144775 5.95478366111245 5.72395775855118 5.4074788803077 5.24476201603039 6.17921052337839 5.19352216753408 7.72675500541937 5.8166066397783 2.59979625578436 5.18524874134872 5.33198093668129 5.9097637696174 4.94849304378924 5.86306775706822 6.59573911654919 5.35072185670866 6.5959519197984 5.33759817738705 6.1253683390171 7.10936981045739 6.17551458308167 6.44486716035153 5.90637656076116 5.99748941780792 6.83803132185842 5.05204923461936 5.91044921673787 5.33156929546211 2.59979625578436 5.63734213239779 6.00228613161614 4.71758790247091 6.36510112525749 5.23520939747873 4.82702264398632 5.79783538802802 5.38447939193332 6.8239177613382 5.89057866898297 4.68339670798889 5.71786335307638 5.19809277388583 5.63162806072965 6.28927779308281 4.97421256687463 5.89508439140488 4.77900307531718 6.44440899054545 2.59979625578436 6.04040788455168 6.5668010694838 5.07230082515183 5.76668188949797 5.14263339038845 5.18349261224669 5.48149110231819 5.28300314496643 6.55470359313099 5.83859354664717 5.4773244400713 6.04239344114976 5.06258954548781 6.12277195073596 5.20434608408403 4.94920933881967 5.05394313225289 5.70195224639887 6.15902530899992 4.6496055046137 5.10922607537262 4.96284219133442 5.0997057461949 5.36366333182721 5.0981054624758 5.8163297721305 5.3690093620074 4.9842633991734 6.43637270360595 6.07257125381535 6.15680488990151 5.81220467863568 5.01503454967775 6.2863548299833 5.63881424190592 5.33177448690908 5.35079034909746 5.33135182525966 5.94614020090044 5.17804454867252 5.6256889096319 5.76006664423883 4.55606968942384 6.22244356859021 5.62781093613459 5.766015064032 5.94819351130752 4.96348154944009 6.81230619174632 5.23753732688857 4.82643942018747 4.559693455727 5.28597169986649 6.05100434830062 5.80650235739021 5.58551917625561 5.41364150747775 5.18669844504865 6.75409825278386 5.52979340563775 5.44784886840912 5.96052198080915 5.10296382552701 6.65715944881935 2.59979625578436 6.35365350258877 5.8743204360288 5.43084501611518 6.56448762684159 5.70212795604392 5.93867079214039 6.48981937852031 5.35393920280495 8.06638772098589 5.94770481039115 6.82992598575271 6.84679134598128 6.47148566077929 5.18281857979798 6.60639660448106 4.96661214595116 4.83442493975447 5.50838385040675 4.35813568019582 6.80884243033667 5.22562157162934 5.10722107183798 5.19932614426516 5.40871168023656 6.02063505343963 5.3446634846366 5.54849507547929 5.42031271490824 5.33110201686947 6.14483616086561 5.27552328794475 5.30008730153962 5.55391174055972 4.83145128192916 5.92237628038064 5.60908203879079 5.98396408239612 5.88314619580632 5.36110768781031 6.11027497289043 5.40037252127265 5.72776493337455 5.93337445969666 4.69170266063917 6.05896995506106 4.93423773241194 2.59979625578436 5.12233771907437 5.41775509638884 6.32580757169072 5.32788490921432 5.35476446853511 5.47132031873845 4.71052280785417 6.07267246472856 5.38311275908745 5.47894459411009 5.18518161380281 5.36864866387469 5.87759593272817 5.04899667876049 4.91344871220676 5.36131954599982 5.1554585324376 5.74242344246961 5.10685984067387 5.00906101495863 5.93481169977975 4.948177274398 5.6505096102647 4.59495224207055 5.06672917528785 5.7968834722207 5.20901244121099 6.19060550403631 5.18121252779725 5.07827029939679 5.23563092644306 4.62518282089892 5.63258403704081 4.21027499894845 5.19247410384954 5.90066389128605 5.64569495545511 6.377939282557 4.62689407821506 4.4107922261713 5.14460399130957 4.58939208014102 5.15632965772316 4.77624692240658 5.2092698200159 5.48407738780073 4.60155135926993 5.85782692572175 5.48615345246299 5.0104946720082 2.59979625578436 5.23691333591007 5.15837239947564 5.65185376118338 5.18634927237891 4.85232738190344 5.56006537836947 4.8840396214687 5.43113107058202 5.29394660960499 4.99894591790761 4.48093156233718 4.52649046610925 6.22255788772582 4.65683092372335 4.83988765353149 5.04538866941889 4.57509371326926 5.61601422427408 3.45882666299881 4.38912283565932 4.69610090170259 4.74875719043449 5.37844893500179 5.0929074802516 5.38889587258699 4.50026852880867 4.4423022489727 4.70725935774273 4.71503148236007 5.34467054355705 5.69266657581154 4.62558517334317 5.24454080565614 4.88393627829548 4.7020599193025 5.21912900766506 4.51553293813836 6.00499215932896 4.69409528239347 5.2679291697343 5.27296987799357 4.23245741815658 5.21930452214256 4.67817418399938 4.8402013489228 5.69925041345829 5.07155333421865 6.10419322083614 5.5540499703983 5.55985378347197 5.06584326785569 4.04753412704949 4.8744098313899 5.1627244093492 2.59979625578436 5.08272369960407 4.31189073045874 5.60452236179865 4.57206334907205 4.77073843978038 5.3305677802461 4.98711500372901 5.40821395191695 6.47175993118427 4.58325948049007 5.26793468073435 4.76811583708719 5.70884900435255 5.50394225193383 5.23727264917368 5.37211778822559 5.03176724812913 6.21693016194256 4.83364311043483 4.96575453933881 5.22098937793715 4.60979845927509 5.5254500399556 4.17406586346766 5.27182941683755 5.78719751833659 3.92336526354409 4.92387769868566 4.77334747582359 5.4045280536164 6.05784552023959 5.31237975980336 5.69573058734431 4.73557641967887 5.15393386580981 5.08740459183289 4.0329195555562 5.89350155153372 4.9221131755561 4.74635390810758 5.45176862395066 5.3978050064467 5.29451700607589 5.98533401586011 5.42737170906605 5.49262534804102 5.63359148225094 4.67639968854558 6.36403581245046 5.16889998390929 5.28198270947651 5.20288417706403 4.91153630030154 5.72433374095711 4.90541185691162 5.17945114015925 5.94136589013221 4.97835923350248 6.8664971313568 4.91856318152138 4.03287503074016 5.06291694101455 2.59979625578436 6.40778371087975 5.63693017720819 5.74991549649887 4.70719200330589 5.03328053919215 4.83978864013983 5.36263608172142 5.55465042867321 5.47814278274063 4.30227342418213 5.32077647866253 4.58652678613867 4.73542563155811 5.78360267690725 5.68416272193363 5.71970801965328 4.96003727418031 5.30366757288503 5.35204124470999 5.5101106250356 4.93137426018782 4.06127079942006 5.13783437266794 4.55038216085847 4.90239915045325 5.73087457854715 4.79808129532899 5.32554393763836 5.83796655779588 5.00939258316616 5.77896684087083 5.38296549112641 4.73938107554916 5.03062597822267 4.22372456729715 5.44992758344743 5.19687634803607 4.51901510537562 5.33740542909345 4.82112160592257 5.13018666827478 5.12059371886569 4.37885540131911 4.64821731345267 5.02053622334337 5.34981772792848 4.95008480937039 5.21417239380508 5.1720050274348 4.78166388305991 6.9334556451668 5.0260267839081 5.66898066517042 5.21254703837996 5.17073710729435 5.63108829169915 4.93633219493801 3.38322476864324 5.70215085273637 4.85893431466422 5.50779516758466 5.51786482871369 5.32065240555507 5.34982762298967 5.16299333937178 4.79629342473698 5.30916126797572 5.20543950198019 5.32894102748469 5.22331284212281 5.69615069473282 5.34756914848832 5.32372694557052 6.43731787548557 5.83356257861558 4.72931178629229 5.89514325328417 5.14242826684026 5.2150200643195 6.14202617391112 5.37959247148185 6.92464997143792 5.74343610551642 4.9693616107941 5.5819401135251 4.60020038744552 6.36126752999423 5.25095363223028 5.82340634901971 5.04129399128665 6.3811581025713 5.28675945053756 5.63586873789125 5.14242431746566 5.6053824583569 5.00911327620321 6.56110533299372 5.07335694031775 5.53752300163031 5.44317949457013 4.93023554446664 5.9368451420735 4.23244465111656 3.44342650184341 5.25178922024138 5.76327473966739 5.16080242560959 4.74541587305235 4.56493328106344 5.88009509861863 5.47747634310393 5.97743725839879 4.97731089525818 5.39486483343321 5.38192616655228 5.10976588634192 6.16757820658736 4.84988125330787 4.97811133566564 5.57421009452393 5.3227998870493 5.57416569870715 4.88165330955678 4.89744325363977 5.67430168485138 5.00568851949649 5.91705855814927 4.79118325637715 5.25604310487365 5.13632216302719 5.13066317355555 5.53803177974396 5.59211742618437 5.60894965004944 5.85224512335106 4.13004752809818 5.68804639592978 4.87881500684086 4.8197063058133 5.68731097028555 4.92208039350401 6.09155820885048 4.48879252419303 5.08613621905098 5.70555067074489 4.68546670263117 6.40047160722372 5.17900314825546 4.4923400288279 5.90691420511067 4.81801344420793 6.04053404237547 4.81919643245827 5.23534684137398 6.53098469845077 5.32743444914827 6.30462218916237 4.99350654356429 6.75288957139002 6.18548854098583 5.39478406029733 6.4508615616503 3.85036913035679 5.3750896337063 5.64444878529678 5.14856845573006 6.29677860741094 4.84748300838016 5.88476582709359 5.81846623812773 6.15609930210213 5.47689596352139 5.60624885230169 5.25878507086247 6.26222496297635 6.06592197240711 6.24443676743365 6.03083274515618 6.30090396663886 5.52957176604408 5.85081700802946 6.02794093112986 6.77433194084421 5.533775656182 5.59078012532911 5.67783857150351 5.32443044694777 7.04856324192271 5.86682629427031 5.22725027950271 6.84591811600884 6.17746918194861 5.98272037990308 4.94020369172928 6.06426502145473 6.19712602372401 5.48222408908114 6.17962653918588 5.64448487205377 4.87113474315124 5.97077640737302 5.20658123861782 6.2118679721425 5.1003482247605 5.38053961392432 6.62942425178165 5.02534823949864 5.32163866180247 6.07218910146281 6.22517875671617 5.50576642209101 5.36893151512299 6.54512999340402 4.9003439111039 5.28264306016816 6.0150380647095 4.99049339376159 6.59335237316827 5.8746544173089 5.31958579581901 5.66231680225101 2.59979625578436 6.00249914318329 5.28632841843077 5.28237818972718 5.72948881574161 5.47291254912977 5.03742792024162 5.57286784531916 5.51770122876838 6.10985665928661 5.21631662540804 5.74575638164476 5.75277127586384 4.98574003949392 4.90634218050223 5.48211311700769 6.03507550482669 5.52356473291857 5.94527577701259 5.59967726685854 5.11420357548212 5.77481682090605 5.1433921407372 5.66707213038366 5.39552835714239 5.00932095251831 6.27549593339089 5.211551664305 6.10783941036431 6.33197710129253 5.35802882105742 5.76646438972566 5.1182964331115 6.37777730619111 5.11621008380981 5.18705975333207 6.00184941362911 5.0590703614244 6.05927725658166 5.65370663994877 2.59979625578436 5.56943641083542 5.02711368925452 6.11444210684618 4.64566728705136 5.41386988540822 5.65508808437939 5.93851095611677 5.13663108296477 6.01974678639951 6.03871660271239 6.16538177217759 6.6956088639587 5.5825325955577 5.89425582596899 6.46340152928511 6.08085670349812 6.10351352662136 5.94385854381872 5.43622686602524 5.5301060384242 5.60582514066114 6.08888719334662 5.80556814482652 5.01611383383125 6.09409795939779 5.06312792631052 6.20066295694157 5.44203717423875 6.67805217387276 6.26288913471445 6.74888796903141 5.33612814460004 6.5943767719079 4.63741121392702 6.28858703591959 5.10149630898738 5.91203203044625 4.85340112589337 5.69241390868827 5.53843061646987 5.38207385744233 7.17763829401418 5.19749683946707 5.2398609656307 6.02927374321664 4.93991844529126 5.93985667144488 5.08174784599893 5.20157451562592 6.25812000765993 5.52314120763793 5.73862071304585 5.27458219587726 5.63239291173796 5.00692471532986 4.98540035714727 5.58458055437475 5.70139036161929 5.51039291943255 5.61138074708617 5.25650602297652 5.72740000709004 6.07362863440739 5.746302329426 5.71622738349198 5.55573659160172 6.25832094677053 5.62889646981867 4.46098316442879 5.69805603692526 5.55781996619024 5.03946230904895 6.8852803539589 5.69535869509443 5.15581396897156 5.03207035963309 2.59979625578436 5.07848390824826 5.03099849812825 5.21845596246065 5.33845339258675 5.60919072209772 6.11712284726691 5.66201524902718 5.51055814050333 4.9536085618613 6.08164231656669 6.40258421857774 6.77985367108064 5.82074521477574 5.66061530861067 6.77760117776002 7.50179679940071 6.49802797239303 5.86478666634487 5.32187617270003 6.10196981463483 5.64833981120567 5.61224441488127 5.22603042824775
Manes.14G071100.v6.1 13.1072357747155 12.9741559217283 11.8735297387937 12.0537061052121 12.6239938066368 11.8307754802668 11.8224828926468 11.8194280806853 12.3093059175389 13.4205454977376 11.9155415915753 12.8735700864533 11.6400412353352 12.161215223994 12.9736390740759 11.5201452213495 11.2791369816363 11.7391170352635 11.9079002145224 13.4369541248382 12.0686271179168 12.262426835844 11.2911516101631 11.9410268884823 12.4508376913116 12.2420471418309 12.064287214752 12.8879360929973 11.7352464229914 12.7139014537881 12.5326240378241 12.3467980056719 11.448034931351 11.9442120272541 13.6429152067363 13.1864969668065 12.0241302693777 12.1421003691287 12.4771733987997 12.5719873445529 12.3278586894245 12.1891978822577 11.6658164968987 11.7070448573961 13.2877808425775 12.0493702089591 11.8978612669319 12.3064817800037 12.4832889336868 13.1384109101812 11.8780131120668 11.6618190594314 11.3421845019876 11.825581094835 12.7352122279861 12.2056946276437 11.8474267165182 11.234209190999 11.9070895116633 13.3126543100689 12.7559502048086 12.2704570589055 12.420936387684 12.1338743248345 13.8081158070026 13.0092115415392 12.6780352740585 12.1674278310855 11.92002444742 12.7448381412313 12.5481830105516 11.7903099363371 12.2503384897902 12.2107770573014 12.1222359932738 12.309881471568 12.3651869658204 11.9528229915337 12.3675237938806 13.4179938383818 12.6749237699736 12.3123645235551 13.2750998008631 12.0837305230688 13.6044039365163 11.9696457154656 13.010014524673 12.7278752070539 12.4140162791403 12.8526175219201 12.8159190466112 12.156243628073 12.35152191301 11.7897977466998 12.3427387780355 12.2360678159567 12.9125746745866 12.6940999955237 11.9267160253836 12.3133031513375 12.1867815730257 12.4035866736174 12.703206754632 12.347197657731 12.1906419433285 13.0833855085579 12.0000058653897 12.7442068415676 12.8143822438939 12.7061667510571 12.9258118122521 12.0674491265318 12.7174017891376 12.4541111333324 11.9979095251657 12.3310604340658 12.1735533932528 11.8965286048172 11.100032553045 11.8088656872294 12.0855771526063 11.0883222316883 11.5858672975872 12.2200174831355 11.7256611656926 11.6798497363565 12.1137219761454 12.3538357121962 12.7475800164951 12.1602860498014 12.3536702863381 11.4622934793647 12.108682760596 11.4131582732753 11.7238234381564 12.3846785401652 11.4896313290295 12.0797544425005 11.9748453926222 11.5765668934236 12.3864668032275 11.2023266164944 12.042913616518 10.4899150578428 12.7896857503395 13.7241533556346 10.813696581888 12.2033243378401 10.595397797096 12.3339807945713 12.8676902443501 11.5394040124196 12.0642671908857 11.3304737847723 11.5329356824481 12.9342823315619 11.3790303568779 11.9138853049773 11.8319898239511 12.016619618026 12.4271335565574 12.1126483670672 12.3754710620827 11.2571153799504 12.1234490526893 12.1773492278089 12.0800130314041 12.3502695137823 11.8016192219917 12.7701470396832 12.5599016499311 11.7584901040772 12.449485157637 11.1451978469234 12.4421320801995 13.0629554420549 12.0636411078196 11.5044201390356 11.9784020143544 12.4850500416475 13.1248471820996 11.3400024080284 12.3375671689994 11.269403695061 12.1595262617397 12.5121774605658 11.3844048375202 12.4209153901828 11.0761102344006 12.080825621451 13.3544681305084 11.4710648807324 11.7277430726015 12.1249016795504 10.8314745113212 11.0026494298982 12.3973372392164 10.4789730429767 10.7317923728441 10.499514700172 11.1262347091761 11.97300451764 11.4048327695866 11.1216709625777 10.692963126479 11.7432360314316 11.5771302827278 11.4218287788505 11.9848436714269 10.4055234550413 11.0172532609169 11.7260624627683 10.5554125522605 11.7897146846556 11.5347790593746 11.7841691425678 12.6274727892922 11.6196155554908 11.8579345290344 11.4077358731165 11.1202434154109 12.8446049853033 11.2608629220702 11.5993021263141 10.0394396829688 11.0476301331708 11.6364853150368 10.4091711841056 11.8939787542166 11.157289436299 11.4288616789104 12.9294823528578 11.8931831211535 11.2524423808872 10.6337088150236 11.9495123001847 12.3809497893814 11.4781319646202 11.3182705037456 10.291590248952 11.8948793462897 12.4065980491326 11.1822017987084 12.3390428338841 12.0721659522933 12.014015153457 12.8469238802792 11.1018288929242 12.1229973945059 11.8481355658452 11.6865603786051 12.1204867384921 11.1395346541276 11.5569945099151 11.1938106358107 11.3749912709034 11.4795686158373 11.2804519401036 11.7399100550237 11.6219023763654 11.5049927006641 12.2697480284231 11.1779128065201 11.2664534435275 11.2915508509182 11.7818853798764 12.5405599432266 12.3242499172224 11.2109469167561 11.4055045918629 12.1537901463182 12.9956554538365 11.7645073059817 11.2832640744376 11.2549408116112 12.0482941539985 12.9636234771836 11.2069348006868 11.1256811790688 12.0125199103784 11.9098075475922 12.2401991903844 11.3582356579234 11.9191020429303 10.9491885364472 12.6011997469769 11.4375953928478 12.2967877632509 11.1689833994707 11.8946150306313 12.125889708243 11.8735999005088 12.163355803557 11.0878444471716 11.4612148750695 11.5493055458386 10.627048398315 12.5568787222412 11.353704358093 11.0306170706688 11.2512558982523 11.5946230341692 12.2497157499587 11.9681765975095 11.3580374904733 11.3462925887646 11.3353277442121 12.1787549229987 11.1820409485886 11.4372001670212 10.8517423241873 12.148691456633 12.1000494363202 10.9527104814896 11.1001587883433 11.4001425837535 11.4415007694782 12.4051332189946 11.5916111940982 11.3296571283827 11.4009539041053 11.6432058435869 12.0327488966838 10.9374938932901 10.679227672449 10.9867983219182 11.2424824907823 12.2579516162246 11.1441027223832 11.4092994395638 11.2854181344993 11.3858483957939 11.6395783807185 11.6876117887551 11.6583223201316 10.8583566954748 12.0348601700187 12.1179993787893 11.144946245511 12.067798002944 11.5378392973295 11.4896601249381 11.9803265988502 10.1305586306146 11.233332248735 10.0371073540104 11.2999420354387 12.0064504982545 10.0625942049668 11.1913439796797 10.9186566859482 11.6446698626276 11.6568471779047 10.3603659329585 10.8988243877649 10.3311680775965 11.3612574254496 11.7673777349208 11.167085349398 11.0279648458717 11.2689050399588 12.0112397652801 12.2912838284429 10.7794662909695 11.5713079448076 10.7577859300152 11.1348916631833 11.8703495058878 10.7695901920964 10.3677012417183 10.9595797819813 11.1400417304984 11.5047087884975 11.8331717147072 11.0456423810911 12.4626347413632 10.7043607247863 11.5194259005227 11.7099551312739 11.8724780383744 11.655167646702 11.8490005679572 11.8925091354041 11.8589877806369 11.7066761404372 11.8542565145625 11.9874174146137 11.3199863966102 12.3610319905504 11.5917692781432 10.8182368944052 11.473608494514 11.6215807571014 11.9575957627894 11.0330588165465 11.3518424647221 10.7242131811823 11.9335341610197 12.2103157137261 10.8191856237374 11.6605120275502 11.4895778299455 10.8021672694676 11.1111028388133 10.2543134423261 11.6086090355071 10.9230008648028 11.7117495242999 11.8648263573671 11.0624292428558 11.9481849258641 10.4345398629324 11.5401827376386 11.774557033072 11.9747366317758 11.5841735257175 10.8214953461861 11.5196327041396 11.9782814100119 11.1883582752991 12.1908357178321 10.6988377296918 11.5006013752494 12.2692049959343 11.7956605140926 11.7047901440965 11.3063160630642 10.3467701685237 11.2295692507023 10.7370537992556 11.1014975998688 10.7581849558485 11.7128560962625 12.9195154696972 11.4658536831675 11.7436895237206 11.5401484198588 11.9831790840505 11.8899076471241 11.129419809236 11.5316142623113 11.3869618534341 11.9546365038067 12.1831088496447 11.156276246457 11.7955383057799 11.8681823652623 11.2240041773691 11.6355011522775 11.8391695155304 11.7471313527788 11.0514598208221 11.5225739486594 12.4029437895613 11.439605162304 12.1330410940569 11.375288839524 12.484108994792 12.8469641877533 11.6962734818322 11.929148464001 10.9826893875523 11.8593066394957 13.1855405043148 11.060527874259 11.5440704854802 11.4359477826113 11.5950914913709 12.4372643342792 11.3389032391187 11.9415575606698 11.9487433373826 12.3458073313951 11.718063854201 11.8588642237731 10.4767056679778 11.8284099280119 11.8863472228774 11.745154349418 11.6600150768843 12.29841600342 11.6846930706323 13.1032114196349 11.5913211273388 13.3977509772721 11.9519771040607 11.8120146267078 12.2843933948284 11.5221931487719 12.4539876130792 10.8601116230231 11.4283933779683 10.9904109697229 11.9949452768244 12.8755960777825 11.7282619460524 12.1833431030238 10.353973296289 11.2664693637996 12.1943890653747 11.2897189456413 12.7217327757522 11.4770918896882 11.207948039267 12.7189305469133 12.3845886300049 13.2225425491378 12.0345405995769 12.1139307209496 12.2456020075235 11.3439039213819 12.3625307940127 10.7196974298647 11.8316312664182 12.1559569662844 11.5754615830056 11.7814829986015 10.7979239391118 12.1021215806908 12.3889840067183 11.1380906237928 11.6060483918207 10.8936622033752 11.4464090179529 12.5237353060863 11.1562825567097 11.5986554599873 11.55550942677 11.8451391602213 11.6397280258092 12.5862264648734 11.6167490022644 12.6627344733499 12.3692955252546 12.4430596569792 12.2687875357584 11.4788833885239 10.0431566722004 11.6067123439535 11.734466441973 11.5426823097952 11.3294795580785 10.9446295534885 11.7702782134408 11.8987563105976 11.4617551205737 11.2446279024407 11.7257079463959 11.7313464700809 12.759167903265 10.2952671269826 11.7160294751328 11.207783800801 11.7443744494402 13.8765287400629 12.4992373129891 12.0456074206099 11.7132031239736 11.3660026641172 13.0529934469559 12.3677622896864 11.9443969305544 11.6545141306209 12.2947991741898 12.9299551237061 11.8167258277799 11.6433352623244 11.497147653954 11.3283658767866 11.1212106065772 12.8254281607001 12.1330795228366 11.8912361026795 11.288361186735 12.4667261004556 12.3933942706705 11.840922329011 12.320368597668 11.9743186445572 11.3375202308652 12.2479133129344 11.504024567871 11.0794076998314 11.9583559525252 11.5905244050202 12.8223743669848 12.7357972377333 12.7518316848748 11.3513403487646 12.0322306110639 12.8096386510387 12.1622961276574 12.4824630454871 11.9260229824592 11.6969009180966 12.1740431811526 12.1501310242158 11.6576479188617 10.7703017657788 11.7250404890396 11.3087310104721 12.1035766341646 11.7813521888728 11.6674870362633 12.5411169556151 12.8551769635663 11.4587789548312 12.0364507241695 11.3072002773776 12.2330395955841 12.128014351397 12.3122557397599 11.7876298319433 11.695103844387 12.0108166635929 12.4749925470205 11.6649198075433 12.0765136277785 12.3596028118693 11.8633727883524 12.3416600328259 10.7242344655946 11.9402903952375 10.9526984168765 11.6568982696307 12.1454599875634 12.8858728239503 11.0508138466189 12.6850529691472 12.6520255475422 12.1712340800662 11.0140879011422 10.8514086069804 11.5643606764241 11.6895304193027 12.9080370950777 10.4839800550857 11.8165840237181 11.5967094234477 11.7455035481393 12.0871629798768 11.3689121355245 10.663382414068 11.4989888238177 11.6174370602251 13.4036143627252 11.7031273569202 11.5438972530015 12.3797254944485 11.7515355140347 13.0958929582877 10.6756477210913 11.4122206279122 11.5648122903526 11.1767617967451 12.5568720083661 12.0449212800853 12.1514313324809 13.0459947582279 11.7817478572434 12.8886922824033 12.0690806247924 11.0252672823299 12.1032853509779 11.1629965843684 12.0796948209471 12.6663123887379 10.6307097940387 12.2041697402079 10.9669157120957 12.2235903485531 12.677838428501 12.0563981247057 12.7947282193614 11.3162104066206 11.7345597857617 12.0466983931074 11.9518395339572 11.8022295392138 12.0857423011549 11.9898859585934 12.1939966787109 11.7195495319919 11.5627601871916 11.2679932422903 11.8257619207963 12.2868339367702 11.1457436571284 12.0231046939985 12.0303090317701 11.6531841546722 12.3146937123533 11.9609402633661 12.135103726353 10.905673254326 11.8496701706987 12.3906662074909 11.6826574268304 11.8570053926337 12.1232757923565 12.0956240021574 12.4797109627942 11.1075399741115 11.5336165773105 10.8623222887799 11.4855881028627 11.7768302101087 11.0958706556449 12.238054104888 10.8853010902465 11.7361507916222 11.752722257943 11.3078056952748 11.6714895642472 11.1781471941537 12.2640750895887 12.1122562930846 11.2557410425718 11.2864201585271 10.6449159795381 12.0529743852735 12.69075867581 11.6350120323182 10.8190377247028 12.4717051141171 11.5236667295547 12.3438225648551 10.7899164159266 10.9069546079487 11.0281454308857 11.6730934129332 11.6346552326689 11.5275278981506 12.1262779403159 11.2133987645666 12.1098029014407 13.2109705434074 12.524936582708 12.031479161622 12.2009839135078 11.9576633250488 12.7316252153861 11.0620369916006 11.0738963842942 11.1536065772958 12.012705827917 12.8843358636235 11.6737648867965 12.2939781094029 11.3946375330694 12.4271030841132 12.6362121286086 11.7154431513211 12.0986739261616 11.4580133625658 12.1243050703124 11.9765735316391 12.1546576702976
Manes.14G071200.v6.1 2.59979625578436 2.59979625578436 2.59979625578436 2.59979625578436 2.59979625578436 2.59979625578436 2.59979625578436 2.59979625578436 2.59979625578436 2.59979625578436 2.59979625578436 3.04561120384308 2.59979625578436 2.59979625578436 2.59979625578436 2.59979625578436 2.59979625578436 2.59979625578436 3.27626599380655 2.59979625578436 2.59979625578436 3.52016582779557 2.59979625578436 2.59979625578436 2.59979625578436 2.59979625578436 2.59979625578436 2.59979625578436 2.59979625578436 2.59979625578436 2.59979625578436 3.2385184270877 2.59979625578436 2.59979625578436 2.59979625578436 2.59979625578436 2.59979625578436 2.59979625578436 2.59979625578436 2.59979625578436 2.59979625578436 3.04922317902088 3.18911703177846 4.01013362095992 2.59979625578436 2.59979625578436 2.59979625578436 2.59979625578436 2.59979625578436 2.59979625578436 2.59979625578436 2.59979625578436 2.59979625578436 3.06059267461742 2.59979625578436 2.59979625578436 2.59979625578436 2.59979625578436 4.00549615286874 2.59979625578436 2.59979625578436 2.59979625578436 2.59979625578436 2.59979625578436 2.59979625578436 2.59979625578436 2.59979625578436 2.59979625578436 2.59979625578436 2.59979625578436 2.59979625578436 3.34668547899646 3.13708551334606 2.59979625578436 2.59979625578436 2.59979625578436 3.49723216096386 3.06039705082243 3.94884331452239 2.59979625578436 2.59979625578436 2.59979625578436 2.59979625578436 2.59979625578436 2.59979625578436 2.59979625578436 2.59979625578436 3.06043028247974 2.59979625578436 2.59979625578436 2.59979625578436 3.37075857297035 3.11194123837751 2.59979625578436 2.59979625578436 2.59979625578436 2.59979625578436 3.02061995747434 2.59979625578436 2.59979625578436 2.59979625578436 2.59979625578436 3.10904969198695 2.59979625578436 2.59979625578436 2.59979625578436 2.59979625578436 3.00944776328652 2.59979625578436 2.59979625578436 2.59979625578436 2.59979625578436 2.59979625578436 2.59979625578436 2.59979625578436 2.59979625578436 2.59979625578436 2.59979625578436 3.17519681097436 2.59979625578436 2.59979625578436 2.59979625578436 2.59979625578436 2.59979625578436 2.59979625578436 2.59979625578436 2.59979625578436 2.59979625578436 2.59979625578436 2.59979625578436 2.59979625578436 2.59979625578436 2.59979625578436 2.59979625578436 2.59979625578436 2.59979625578436 2.59979625578436 2.59979625578436 2.59979625578436 2.59979625578436 3.13589789482968 2.59979625578436 2.59979625578436 3.03461879545996 2.59979625578436 2.59979625578436 2.59979625578436 2.59979625578436 2.59979625578436 2.59979625578436 2.59979625578436 2.59979625578436 3.09669850574795 3.30425500275403 3.18288021682041 2.59979625578436 2.59979625578436 2.59979625578436 2.59979625578436 2.59979625578436 2.59979625578436 2.59979625578436 2.59979625578436 2.59979625578436 3.5701883979893 2.59979625578436 2.59979625578436 2.59979625578436 2.59979625578436 2.59979625578436 2.59979625578436 2.59979625578436 2.59979625578436 2.59979625578436 2.59979625578436 2.59979625578436 2.59979625578436 2.59979625578436 3.08843871467039 2.59979625578436 2.59979625578436 2.59979625578436 3.02883382542909 2.59979625578436 2.59979625578436 3.13068999412181 2.59979625578436 2.59979625578436 2.59979625578436 3.34522728744805 2.59979625578436 2.59979625578436 2.59979625578436 2.59979625578436 2.59979625578436 3.00601590298794 2.59979625578436 2.59979625578436 2.59979625578436 2.59979625578436 2.59979625578436 3.11468408518749 2.59979625578436 3.23076972745041 3.32619170863699 2.59979625578436 2.59979625578436 2.59979625578436 3.2670926519256 3.20579552351965 2.59979625578436 2.59979625578436 2.59979625578436 2.59979625578436 2.59979625578436 3.58775514037745 2.59979625578436 2.59979625578436 2.59979625578436 3.02576765931864 2.59979625578436 2.59979625578436 2.59979625578436 3.05392758145134 2.59979625578436 3.56356945436749 2.59979625578436 2.59979625578436 2.59979625578436 2.59979625578436 3.0312983665093 2.59979625578436 2.59979625578436 2.59979625578436 2.59979625578436 2.59979625578436 2.59979625578436 3.19677433375722 2.59979625578436 3.5417079700816 5.51362059206436 3.42232468042162 2.59979625578436 3.64407670953844 2.59979625578436 3.87050504024574 3.72219487660684 2.59979625578436 2.59979625578436 2.59979625578436 4.21943385983775 3.67861131213525 2.59979625578436 3.27713638788058 3.18614183435273 4.29996021616908 2.59979625578436 2.59979625578436 3.14550218000467 2.59979625578436 4.9671993220229 2.59979625578436 2.59979625578436 3.23387456029662 2.59979625578436 4.47210854101852 3.25686325425202 2.59979625578436 2.59979625578436 2.59979625578436 2.59979625578436 3.09404548459673 2.59979625578436 2.59979625578436 2.59979625578436 3.41181455865871 2.59979625578436 2.59979625578436 2.59979625578436 3.23672803855937 2.59979625578436 2.59979625578436 2.59979625578436 2.59979625578436 2.59979625578436 2.59979625578436 2.59979625578436 2.59979625578436 2.59979625578436 2.59979625578436 3.17749061347233 3.3970748603418 3.70667846718073 2.59979625578436 2.59979625578436 2.59979625578436 2.59979625578436 2.59979625578436 2.59979625578436 2.59979625578436 2.59979625578436 3.75804226531246 2.59979625578436 2.59979625578436 2.59979625578436 3.64165707291856 3.36089001473455 3.40968187193882 2.59979625578436 3.14562636105081 3.19008785338756 2.59979625578436 2.59979625578436 2.59979625578436 2.59979625578436 2.59979625578436 2.59979625578436 2.59979625578436 2.59979625578436 2.59979625578436 3.19446987617811 3.64358731401363 2.59979625578436 2.59979625578436 2.59979625578436 2.59979625578436 2.59979625578436 2.59979625578436 2.59979625578436 2.59979625578436 2.59979625578436 3.53689864302089 6.28297791613009 2.59979625578436 2.59979625578436 2.59979625578436 2.59979625578436 3.15767287045227 2.59979625578436 2.59979625578436 2.59979625578436 2.59979625578436 2.59979625578436 2.59979625578436 2.59979625578436 3.36370173476972 3.0961917105276 2.59979625578436 2.59979625578436 2.59979625578436 2.59979625578436 3.10020146374746 2.59979625578436 2.59979625578436 2.59979625578436 3.76421653116845 2.59979625578436 3.06075262526231 2.59979625578436 3.15584307376082 3.96357768773387 3.95592676154047 2.59979625578436 2.59979625578436 2.59979625578436 3.0825107763154 3.490403922 2.59979625578436 2.59979625578436 2.59979625578436 2.59979625578436 2.59979625578436 2.59979625578436 2.59979625578436 2.59979625578436 3.44837432885348 2.59979625578436 3.39847187901467 2.59979625578436 2.59979625578436 2.59979625578436 3.46325859116795 3.00763695540965 3.11136320296335 2.59979625578436 3.25692806552514 3.19947538049542 3.33065454872683 2.59979625578436 2.59979625578436 4.06957312268333 2.59979625578436 4.29605643291982 2.59979625578436 2.59979625578436 2.59979625578436 2.59979625578436 2.96925739016971 2.59979625578436 2.59979625578436 2.59979625578436 2.59979625578436 3.29247100215013 2.59979625578436 2.59979625578436 3.66283084291592 2.59979625578436 2.59979625578436 2.59979625578436 2.59979625578436 2.59979625578436 3.07195668903267 3.12339831546568 2.59979625578436 2.59979625578436 2.59979625578436 2.59979625578436 2.59979625578436 2.59979625578436 2.59979625578436 3.23341689300654 2.59979625578436 2.59979625578436 3.08352688683135 2.59979625578436 2.59979625578436 2.59979625578436 2.59979625578436 2.59979625578436 2.59979625578436 2.59979625578436 2.59979625578436 2.59979625578436 2.59979625578436 2.59979625578436 2.59979625578436 2.59979625578436 3.55185685715032 3.1944944784519 2.59979625578436 3.10140652150073 2.59979625578436 2.59979625578436 2.59979625578436 2.59979625578436 2.59979625578436 2.59979625578436 3.20412094079488 2.59979625578436 2.59979625578436 3.41089451088101 2.59979625578436 2.59979625578436 2.59979625578436 2.59979625578436 2.59979625578436 2.59979625578436 2.59979625578436 3.07142817417063 2.59979625578436 2.59979625578436 3.49795787344468 2.59979625578436 2.59979625578436 2.59979625578436 3.76773731068646 3.31617825122147 2.59979625578436 2.59979625578436 2.59979625578436 2.59979625578436 3.34678284603657 2.59979625578436 2.59979625578436 2.59979625578436 2.59979625578436 2.59979625578436 2.59979625578436 3.23307136903005 2.59979625578436 2.59979625578436 3.04931507854715 2.59979625578436 3.54425400981323 2.59979625578436 2.59979625578436 2.59979625578436 2.59979625578436 3.25651977128008 3.11516147797062 2.59979625578436 2.59979625578436 3.23608720942091 3.51372612606172 2.59979625578436 2.59979625578436 2.59979625578436 2.59979625578436 3.16980602888094 2.59979625578436 2.59979625578436 2.59979625578436 2.59979625578436 4.24411628835274 2.59979625578436 2.59979625578436 2.59979625578436 3.10694865309437 3.30262648282872 2.59979625578436 2.59979625578436 2.59979625578436 2.59979625578436 3.66037152574658 3.13899408145671 2.59979625578436 2.59979625578436 2.59979625578436 2.59979625578436 3.16597009136717 2.59979625578436 2.59979625578436 2.59979625578436 3.77143903312147 2.59979625578436 3.16031210264774 2.59979625578436 2.59979625578436 2.59979625578436 2.59979625578436 2.59979625578436 2.59979625578436 3.08499272863383 2.59979625578436 2.59979625578436 2.59979625578436 2.59979625578436 3.29025677866774 3.45162270172108 3.45314808470526 3.22721475254557 3.4666767382516 2.59979625578436 3.36210465489817 3.74240741602712 2.59979625578436 2.59979625578436 2.59979625578436 2.59979625578436 2.59979625578436 2.59979625578436 2.59979625578436 2.59979625578436 2.59979625578436 2.59979625578436 2.59979625578436 3.2492902597039 3.1664216170609 3.85036913035679 2.59979625578436 2.59979625578436 3.51499110119768 2.85685819631722 3.73992534073594 2.59979625578436 2.59979625578436 2.59979625578436 3.11225860773288 2.59979625578436 3.20566299976803 2.59979625578436 2.59979625578436 2.59979625578436 3.30430621313442 2.59979625578436 2.59979625578436 2.59979625578436 2.59979625578436 3.13903998395891 2.59979625578436 3.21419104749459 2.59979625578436 2.59979625578436 2.59979625578436 2.59979625578436 3.18528064700602 2.59979625578436 2.59979625578436 3.04710913781508 2.59979625578436 3.52399980726882 2.59979625578436 2.59979625578436 3.12826845074903 2.59979625578436 2.59979625578436 2.59979625578436 2.59979625578436 2.59979625578436 3.61072093684214 2.59979625578436 2.59979625578436 2.59979625578436 3.03412909987516 2.59979625578436 2.59979625578436 2.59979625578436 3.67706499324602 3.32636466370826 3.48802483307444 2.59979625578436 2.59979625578436 3.14237529736743 3.49741060757558 3.47520283733032 2.59979625578436 2.59979625578436 2.59979625578436 2.59979625578436 4.13117768021568 2.59979625578436 2.59979625578436 3.29612907983554 2.59979625578436 4.44378722220023 2.59979625578436 2.59979625578436 2.59979625578436 2.59979625578436 2.59979625578436 4.98574003949392 2.59979625578436 2.59979625578436 2.59979625578436 3.34444953840647 2.59979625578436 2.59979625578436 2.59979625578436 2.59979625578436 3.36223058634014 2.59979625578436 2.59979625578436 3.21444532604007 2.59979625578436 3.7659137442425 2.59979625578436 2.59979625578436 3.20516644634206 2.59979625578436 3.7341416335537 3.29367264049087 2.59979625578436 2.59979625578436 2.59979625578436 2.59979625578436 2.59979625578436 2.59979625578436 2.59979625578436 2.59979625578436 3.62643403330102 2.59979625578436 2.59979625578436 2.59979625578436 2.59979625578436 2.59979625578436 2.59979625578436 2.59979625578436 2.59979625578436 3.20273864989596 3.26993010504482 3.13093185640013 2.59979625578436 2.59979625578436 3.05549889512908 2.59979625578436 3.09629371888845 2.59979625578436 2.59979625578436 3.60435513579683 2.59979625578436 2.59979625578436 2.59979625578436 2.59979625578436 3.08778501908917 2.59979625578436 2.59979625578436 2.59979625578436 2.59979625578436 2.59979625578436 3.61482800661992 4.79587404593374 2.59979625578436 2.59979625578436 3.58035369690722 4.56147871684152 3.32630363502723 2.59979625578436 2.59979625578436 2.59979625578436 2.59979625578436 3.12901589028519 2.59979625578436 2.59979625578436 2.59979625578436 2.59979625578436 3.43229267361625 2.59979625578436 2.59979625578436 2.59979625578436 3.06152639500709 3.47394710612716 2.59979625578436 2.59979625578436 3.95496820445647 3.06746869606695 2.59979625578436 2.59979625578436 2.59979625578436 2.59979625578436 3.55735590474518 2.59979625578436 2.59979625578436 2.59979625578436 2.59979625578436 2.59979625578436 2.59979625578436 3.68792152061727 2.59979625578436 2.59979625578436 2.59979625578436 3.37724948770933 2.59979625578436 2.59979625578436 3.47240287887911 5.61088024143791 4.98399775491382 3.11287055727565 2.59979625578436 2.59979625578436 2.59979625578436 2.59979625578436 3.03374484675826 2.59979625578436 3.66929908841205 3.25239247268295 2.59979625578436 2.59979625578436 2.59979625578436 2.59979625578436 3.33821626897538 2.59979625578436 2.59979625578436 2.59979625578436 3.08270106822196 2.59979625578436 3.08078529881836 2.59979625578436 3.12790887429037
Manes.14G071300.v6.1 4.08931129459723 2.59979625578436 3.3403720198218 3.12519089239347 2.59979625578436 3.69157784225115 3.15816018115106 4.085445224838 3.68641773527526 3.263295019147 3.37755019900241 3.82831816200336 3.62046441831223 4.54430539374415 3.31139865403928 3.55542985794748 4.0621477221369 5.24297715705908 4.30500120005423 3.52689480351742 3.46069714102254 3.71802382302551 4.2768425953084 3.72812292938955 3.89694462323071 3.79014938861514 3.56341288661491 4.49589991298426 4.23901665491107 3.64219309454911 4.5283730152647 3.2385184270877 4.06471720172665 3.61722718869772 2.59979625578436 3.71703346228035 5.22977046003805 4.34873999181788 3.91152548879852 4.18385862921231 3.83619006804271 4.77546143962075 3.88392636584803 4.37899251711219 3.19842031549437 3.20086796870012 3.88917722339797 4.34612452915929 4.58683379418975 3.53623203608649 3.60767939374456 3.72115701274549 3.95211238210122 4.71810403621787 3.30273000440967 4.07562950090908 4.00329824664366 4.00661723937192 4.23986962572266 3.52567379773375 2.59979625578436 3.97542699658481 4.26950553177686 2.59979625578436 3.15500955286225 4.15999011281228 3.84012865035944 4.37195696765912 4.24672864274589 3.14104836382465 3.78755572466852 4.04865414069868 4.97110738872171 4.68113159220027 2.59979625578436 4.33094898279442 3.49723216096386 4.29250440147946 3.29249169049875 3.91085719749663 4.02090076533829 4.09350044620337 5.81787318392359 5.05839829258574 2.59979625578436 2.59979625578436 4.61951801467406 4.43595159023421 4.48142465532244 3.55480044490993 3.5115007869912 2.59979625578436 5.42355244046568 3.9774066105883 2.59979625578436 3.17011221737183 2.59979625578436 3.61328877298459 3.45191339399238 3.94263143811796 3.54572385788315 3.31557217321446 4.07092939277568 3.54365946573046 2.59979625578436 3.61972585497088 3.40371602820436 3.79813600253126 4.43488994432361 4.04138482910325 3.30153397352435 2.59979625578436 3.68171689201056 3.92476114188559 2.59979625578436 2.59979625578436 3.76223258926034 4.46825409148533 3.72918033412724 2.59979625578436 3.93861722671367 2.59979625578436 3.09809346900321 4.36644438141618 4.09975139848074 2.59979625578436 3.3434653761842 2.59979625578436 2.59979625578436 3.53930605846071 2.59979625578436 3.74662764509982 3.61472060837542 3.94159101346546 2.59979625578436 3.62601013591596 2.59979625578436 3.65903663435232 4.09270342522085 3.55969412797435 3.13589789482968 3.1779458868114 3.06178703260991 3.21244460660398 4.06185090899447 2.59979625578436 3.16768203400873 3.8542539598962 3.41192620209667 2.59979625578436 3.5958917857355 3.73412781064583 3.57958220175784 3.58662713358507 3.18288021682041 3.26459823700284 3.13846362547094 3.2043609590842 4.2322767231407 3.11353869906184 3.17503269450207 3.04070355142447 4.1404108747999 3.74124744451025 3.94850285336736 3.93594943360165 2.59979625578436 4.11170378175604 2.59979625578436 3.99632301936918 3.73666685613292 2.59979625578436 3.12628544447371 3.87597746760297 4.06634739847031 3.25431612115486 3.56545094105894 3.72599209432602 4.27444155725494 2.59979625578436 3.00869623363141 3.2233869813897 3.78422925139982 4.11163267292182 4.32679977066669 3.34647505545364 4.05133681080587 3.48846521147039 4.60962150433625 3.86444963756607 3.7826380584795 3.56350479990528 3.50135233378827 3.74313883194286 3.53779768437622 3.57920140188002 3.29033908088661 3.13848911460483 4.00938276135698 5.09256473082704 4.11255715332413 3.32419446547007 3.71345399818543 3.8338568452392 3.83335999253602 4.9573432374501 3.53313656870891 4.46943030308665 4.76972938749386 4.69492232077348 3.90388365739631 4.52780403126034 3.73616914873223 3.42444996502386 3.83666295095041 5.34976404273843 3.79905165967116 3.51907024373083 4.22440829113689 5.01251421412952 3.96670361522535 3.64928652565358 3.15782640238907 3.38008103418363 3.81878090537632 2.59979625578436 2.59979625578436 4.06306326958159 2.59979625578436 4.04319766360527 4.82319013591944 3.40474794282282 3.63022623727667 4.53543059756484 4.80512528129657 3.95655090808207 3.38697297193438 3.61980732414009 4.44974705565716 4.00773958451904 6.49608355508031 4.50131182707378 3.52816261913287 4.61825977217119 5.46827765219974 4.41014377391171 4.31647621367309 2.59979625578436 4.54270422224174 4.29648576707754 4.42151923913234 4.20265781854112 3.40975513062506 4.90450559265568 4.72634866585761 6.42015194357306 2.59979625578436 3.60454462823474 5.00191441863306 4.83172882848593 6.540009052106 3.92142265337815 3.76766519734335 5.07214623967107 4.35347444668424 6.51504218472051 5.22368332998751 2.59979625578436 4.8779459989121 5.01044847421815 3.6621909673965 4.03045990547203 3.67438517565565 4.74596869282233 4.46506181317869 4.33338898678877 4.79711527747583 2.59979625578436 4.83512784337182 3.84501639756676 4.86827976463754 4.35372005426825 3.39696096412707 3.69385719839574 2.59979625578436 5.58534055820538 3.48177099774535 2.59979625578436 2.59979625578436 3.9740515359904 4.33277230110226 4.76723733424727 3.83026908218474 4.01217389169185 3.34567679932435 4.00124483017607 4.7124185258634 2.59979625578436 3.18590979373873 3.96708738574438 4.78220717708403 3.86227236009567 3.7414389757699 3.64275896432737 3.3940982972193 4.88700057731564 3.52676127792897 2.59979625578436 3.95544129396137 3.14562636105081 5.62810663718785 4.63532683073461 3.6214246845648 3.89491900261085 3.24569782192461 4.12552062837862 5.01070106984494 3.63892444229326 3.70695848093967 2.59979625578436 4.66085053026112 4.20268331504518 3.58962556786357 3.11444189945037 3.2895478140268 3.73418530558767 4.0962268472372 3.4385730909892 2.59979625578436 4.04753412704949 4.8744098313899 4.24956879698309 2.59979625578436 4.35650913201103 3.06622404529752 3.14223713453464 2.59979625578436 3.15767287045227 2.59979625578436 3.57256915919904 4.23589915577333 4.54807081784639 3.34915287415242 3.33517525269574 2.59979625578436 3.36370173476972 3.45140772308329 3.26109012879803 3.1933542419055 3.52058092152185 3.88328421512736 3.69767045161778 3.55707684656612 3.78929237566466 3.97233686017103 5.11618390902062 2.59979625578436 2.59979625578436 4.2581486092564 4.95402053346503 5.62322829611194 5.09155458537436 3.66470869978415 2.59979625578436 3.79323456640736 3.99919453952539 4.01938833314167 3.91102118239626 3.15779812644779 3.38788451366808 3.92788527743056 3.94463142012142 3.68209076667673 3.68707305654287 4.2287836648476 4.40471199299202 4.23990327923772 4.73472572946122 3.33430315247367 3.57674982719609 4.2432595318023 4.46555015530837 4.24523948692611 4.56468463199273 4.22732818055191 4.2954425474973 4.61076819736231 4.36996579587174 4.1715324172179 3.12273955512324 5.16798355311813 2.59979625578436 5.21324007258194 2.59979625578436 3.15110900783788 2.59979625578436 3.79195208128223 3.93753240572299 3.19857785665936 4.15030648282747 3.65612034740921 5.7101869138822 3.94880500380553 2.59979625578436 3.16746079526105 3.52542129662251 3.95484254405987 4.16841990036692 2.59979625578436 4.50606985970418 3.74177090403687 3.63776513294116 3.74660929560584 3.36995450427097 4.02767706067778 3.45372448926146 4.03710504564736 4.06127079942006 3.13125931646859 4.26496661200365 4.25648088094145 3.82957126107681 2.59979625578436 3.28076458677052 3.04948717202689 2.59979625578436 4.40999870234295 3.92529210360888 3.77590844923635 3.32153583160461 3.11298070489525 3.04792100866332 3.89725386825431 3.56558731861277 3.58226589904918 3.40508134271753 4.79188410790108 3.92382113115424 3.61601268946692 3.73239061372913 3.89018211789661 2.59979625578436 4.37698290587156 2.59979625578436 4.11623860520924 4.04264053925947 3.89899984455183 3.44841520843695 2.59979625578436 3.26967113465158 3.07216302101005 4.33456765593917 4.28602391322598 3.24203518046687 3.13589593959261 2.59979625578436 3.85472706889637 5.15620788851256 3.40965391507048 3.43931519236312 3.65809315207231 6.15082554764097 4.06898846243676 3.10730057077166 3.25910669545783 4.21181239857201 3.90850119650639 4.28981356904726 3.63807990455992 4.23902730786408 3.19855137885276 3.13091120944092 5.16433261142031 3.71231098227117 3.15134302408755 3.44353124367574 4.02661187871129 3.94059545112726 3.97462301866294 2.59979625578436 3.73493837918575 4.15127416097614 5.21590477547158 4.10111300388802 3.9527342076991 4.84713209048625 2.59979625578436 4.95846439570555 5.38951644708693 3.11516147797062 3.38077863823906 3.96588386510295 3.37602505743054 4.47292355178268 5.71934834206978 4.02834909372441 4.01233539133735 3.14868655853493 4.91053172089911 5.92046964505258 3.32965303865418 3.58245152509485 4.48706839994693 4.82570022578084 5.15588548222573 4.33169733648028 4.02740720640464 3.90368248036785 4.57200466637439 3.32871826849192 3.61437619789413 3.49823486347591 3.83185023614716 4.49065838095658 4.65712189438627 4.35700291707143 3.96887066432163 4.63680127874729 4.99546719867662 3.39551074369792 3.86368274392085 4.53790773179387 4.22405587649224 4.53661176191968 3.80834713963737 3.16031210264774 3.960909276293 3.9352888721242 4.75424634558328 3.43317001835428 3.56316175631973 4.3669221623173 5.02004692679554 3.67600796720758 3.60655312067859 4.89572241058799 4.8813849947124 4.44338149785107 4.48879252419303 2.59979625578436 3.82719265264537 3.7083712745103 3.85098207456144 5.06814866934749 3.22180690923061 3.73599794249069 4.01563561930218 3.9937534300386 5.44016422253328 3.88450556008927 2.59979625578436 4.00896060634066 3.5448296117227 4.69071298367859 3.2328387430116 3.32590215093667 3.81753879539291 3.48741306523119 4.44259253221802 3.65087979903062 3.21960951687133 3.87406173053551 4.04012857026584 3.53847686764951 4.10408060422783 3.76610394418879 3.44336746541449 3.82456533079323 4.09181245676974 3.91817791121178 3.6604689730663 3.59848267571914 2.59979625578436 3.5866975655272 3.95292780955775 2.59979625578436 3.53996910997867 3.66593204232818 4.29879868500247 3.36586943173339 3.46235777925282 2.59979625578436 4.39289283435705 4.00275956445404 4.13699349435205 4.18606335885253 3.28089785406808 3.74853439818929 4.14425836919207 4.59278813171742 2.59979625578436 3.66098315638991 3.82930344203147 4.72018613874618 4.1767194212877 2.59979625578436 2.59979625578436 4.39206573500029 3.33826151136271 4.28870618140801 3.68263909842841 3.45273288614406 4.20370800501662 4.34172522736978 4.33535225676612 4.08572846250385 3.48471841849718 3.79768785708926 3.61701055796051 4.30367527682389 4.15074057416713 2.59979625578436 3.52897576788513 3.98788709816227 4.28086267590759 3.14332354224269 3.80537004000326 2.59979625578436 5.21322537708815 4.13117768021568 3.48916035503885 3.17254904508025 4.6903680826479 4.37095779267345 5.12337878191535 4.18166335394134 2.59979625578436 2.59979625578436 3.59736818850564 3.70684774349347 4.98574003949392 3.39912989984874 2.59979625578436 4.72937105264062 2.59979625578436 3.35469425889052 6.0718168977951 4.40561660377299 4.40711821045092 4.90489661188858 3.40187214262271 2.59979625578436 3.649182354296 3.9798728844889 3.34910464508202 3.6382269395015 2.59979625578436 3.78576236349482 4.41480218225622 4.83743844202498 3.29367264049087 3.50863035512316 3.40690696027832 4.33270486205612 3.44859642076762 3.70818606824984 3.18142001825098 2.59979625578436 5.4262177746476 4.43498360362456 3.32868425701424 3.91433047546419 3.3444210447866 3.45570349174585 4.43320452716322 4.19656731115574 3.09477353892355 3.31627055002502 4.02838372931525 3.37134793688836 3.76245128849444 3.79683763774449 3.18764437601324 3.60270343651545 4.20030551284152 3.09629371888845 2.59979625578436 2.59979625578436 3.50179941331691 4.3826082035427 3.69002083499493 4.06795467165858 3.07631577613061 3.85690721464938 3.32729296405233 2.59979625578436 2.59979625578436 3.98509299291127 2.59979625578436 4.37693368311676 4.79587404593374 3.14928056722215 3.52129112065354 5.05875865010057 3.14301693326046 4.23304333534279 3.71941409076848 4.06430571321121 3.11489981915957 3.96879726525581 4.12442767665235 3.24657439596401 2.59979625578436 3.08978059537946 3.5573637628625 4.37342642078893 3.53809143152737 2.59979625578436 3.10048140825537 4.0094105840565 5.4001790007653 3.49119366410399 3.51820813889633 3.82023768338981 4.8501583977864 4.02069780259256 5.03992820340983 2.59979625578436 3.13558510809591 3.69910981001619 3.12751666884428 3.53538582533427 3.79558990087403 3.44930817813875 4.88779404323467 2.59979625578436 3.57746323624451 3.70954315675184 3.76939221559305 3.85218514393619 4.26530609196729 3.54449289306235 3.87831062209256 4.40968004253821 5.61088024143791 6.66872922495862 2.59979625578436 3.65701265783937 3.17452592349132 5.1725780947439 2.59979625578436 3.64382940224356 3.48658342951114 4.0812256966388 3.87429501134651 4.42042900114239 3.22438648604129 3.57226173833166 3.21951123834957 3.44945532343366 3.53635640865754 3.32706199532729 3.51213099311162 4.13537756036704 4.20180538883678 3.99450613624867 2.59979625578436 3.12790887429037
Manes.14G071400.v6.1 2.59979625578436 2.59979625578436 2.59979625578436 2.59979625578436 2.59979625578436 3.15536754223307 3.15816018115106 2.59979625578436 2.59979625578436 2.59979625578436 2.59979625578436 2.59979625578436 3.11804907243019 2.59979625578436 2.59979625578436 2.59979625578436 3.13614105965968 2.59979625578436 3.27626599380655 2.59979625578436 2.59979625578436 2.59979625578436 3.5105562495507 3.46175834267099 3.14413877371066 2.59979625578436 2.59979625578436 3.45517244682011 2.59979625578436 2.59979625578436 2.59979625578436 2.59979625578436 2.59979625578436 2.59979625578436 2.59979625578436 2.59979625578436 3.16493055238067 3.46275402627941 3.27237941274458 2.59979625578436 2.59979625578436 3.58930414174586 3.18911703177846 2.59979625578436 2.59979625578436 2.59979625578436 2.59979625578436 3.38114915188791 2.59979625578436 2.59979625578436 3.11136424535262 3.06715486812035 3.1269057721942 3.5101337076775 2.59979625578436 2.59979625578436 4.0818085364956 3.11439241586576 4.00549615286874 2.59979625578436 2.59979625578436 3.13655648183482 3.10654593426012 2.59979625578436 2.59979625578436 2.59979625578436 3.16805095130771 2.59979625578436 3.33289544367448 2.59979625578436 2.59979625578436 3.21186130151986 3.13708551334606 2.59979625578436 2.59979625578436 3.56363431401342 2.59979625578436 3.24847608250363 2.59979625578436 2.59979625578436 2.59979625578436 3.6785121503149 3.17512532819144 3.11095649955553 2.59979625578436 2.59979625578436 3.69147458537688 3.39107561198341 2.59979625578436 3.03309729085306 2.59979625578436 3.53864938527956 3.47790506614349 3.46289563222322 2.59979625578436 2.59979625578436 3.00717831127145 2.59979625578436 3.45191339399238 2.59979625578436 2.59979625578436 2.59979625578436 2.59979625578436 2.59979625578436 2.59979625578436 2.59979625578436 2.59979625578436 2.59979625578436 3.01650372679633 2.59979625578436 2.59979625578436 2.59979625578436 2.59979625578436 3.27950361820524 2.59979625578436 2.59979625578436 3.13082777262013 3.30063053759635 3.17519681097436 2.59979625578436 2.59979625578436 3.13872541349518 2.59979625578436 2.59979625578436 3.34493637438906 2.59979625578436 2.59979625578436 3.46370293381128 2.59979625578436 2.59979625578436 2.59979625578436 2.59979625578436 3.32469701506341 2.59979625578436 2.59979625578436 2.59979625578436 2.59979625578436 3.08196755351891 3.32763914543774 2.59979625578436 2.59979625578436 3.41213166059614 3.25041757009826 3.55806038569829 3.80954712352577 2.59979625578436 3.39788747209717 3.6027521097885 2.59979625578436 2.59979625578436 2.59979625578436 2.59979625578436 3.57958220175784 3.30425500275403 3.98407844717818 3.26459823700284 2.59979625578436 3.02884003678921 3.26880893046291 2.59979625578436 2.59979625578436 2.59979625578436 2.59979625578436 3.4171658081868 2.59979625578436 2.59979625578436 2.59979625578436 3.41510177671445 2.59979625578436 3.11037841164054 2.59979625578436 2.59979625578436 3.34034589785326 3.06384658117584 3.47017978033751 2.59979625578436 2.59979625578436 3.32270141304433 2.59979625578436 2.59979625578436 2.59979625578436 2.59979625578436 3.33758649024277 3.27853162965225 3.32024232022317 2.59979625578436 2.59979625578436 2.59979625578436 2.59979625578436 3.21065778610885 2.59979625578436 3.21599979350751 2.59979625578436 3.22221931818771 3.39642989941761 2.59979625578436 2.59979625578436 2.59979625578436 3.32529133428012 3.18271528704513 2.59979625578436 2.59979625578436 2.59979625578436 3.58610308529756 2.59979625578436 2.59979625578436 2.59979625578436 3.6721575975959 3.41353882279526 3.02986544421834 2.59979625578436 2.59979625578436 2.59979625578436 2.59979625578436 3.76094443927101 3.17753729138824 2.59979625578436 2.59979625578436 2.59979625578436 2.59979625578436 2.59979625578436 2.59979625578436 2.59979625578436 3.05392758145134 2.59979625578436 2.59979625578436 2.59979625578436 2.59979625578436 2.59979625578436 3.36755256724442 2.59979625578436 2.59979625578436 2.59979625578436 2.59979625578436 3.35832488643014 3.12874083925188 2.59979625578436 2.59979625578436 3.43218861185877 2.59979625578436 2.59979625578436 2.59979625578436 3.52816261913287 3.07492497937578 2.59979625578436 3.13246240288098 3.17150791081674 2.59979625578436 3.12024369940562 3.06159220116022 3.13619888814257 2.59979625578436 2.59979625578436 2.59979625578436 3.01582169102262 3.11671905717742 2.59979625578436 2.59979625578436 2.59979625578436 3.17608306896042 2.59979625578436 2.59979625578436 2.59979625578436 3.04994649852283 3.07878727232066 2.59979625578436 2.59979625578436 2.59979625578436 2.59979625578436 3.26904104433001 2.59979625578436 2.59979625578436 3.14632375028407 2.59979625578436 3.06864531641847 2.59979625578436 2.59979625578436 2.59979625578436 2.59979625578436 2.59979625578436 3.09920040061693 2.59979625578436 2.59979625578436 2.59979625578436 3.41008409776741 4.39220110365337 2.59979625578436 2.59979625578436 2.59979625578436 2.59979625578436 3.17749061347233 2.59979625578436 2.59979625578436 2.59979625578436 2.59979625578436 3.21644556534013 2.59979625578436 2.59979625578436 2.59979625578436 2.59979625578436 3.24661910325328 2.59979625578436 2.59979625578436 3.21057785747254 2.59979625578436 3.64165707291856 2.59979625578436 3.17618018401525 2.59979625578436 2.59979625578436 3.19008785338756 2.59979625578436 3.02411260142883 2.59979625578436 3.50591962117144 3.50726645208533 2.59979625578436 2.59979625578436 3.24931906988771 3.57486033186742 3.19446987617811 2.59979625578436 2.59979625578436 2.59979625578436 2.59979625578436 3.26580903861444 2.59979625578436 2.59979625578436 2.59979625578436 2.59979625578436 3.69894092230814 2.59979625578436 2.59979625578436 2.59979625578436 2.59979625578436 3.14223713453464 3.2672277472172 3.15767287045227 3.35678698172305 3.09304328024829 2.59979625578436 2.59979625578436 2.59979625578436 2.59979625578436 2.59979625578436 2.59979625578436 2.59979625578436 2.59979625578436 2.59979625578436 3.25631718321301 2.59979625578436 3.10020146374746 2.59979625578436 2.59979625578436 2.59979625578436 3.28404026497614 2.59979625578436 3.06075262526231 3.15022104454705 2.59979625578436 2.59979625578436 2.59979625578436 2.59979625578436 3.19836810956745 3.03225364507438 3.0825107763154 2.59979625578436 2.59979625578436 2.59979625578436 3.16047819545527 3.45706014466126 2.59979625578436 2.59979625578436 2.59979625578436 2.59979625578436 2.59979625578436 3.49698718962251 2.59979625578436 2.59979625578436 3.09522200693535 2.59979625578436 3.15073138801272 2.59979625578436 2.59979625578436 3.29333401168874 2.9813665940389 3.62430159717881 2.59979625578436 2.59979625578436 2.59979625578436 3.13906168656558 2.59979625578436 2.59979625578436 2.59979625578436 2.59979625578436 2.59979625578436 2.59979625578436 2.59979625578436 2.59979625578436 2.59979625578436 2.59979625578436 3.14919715036927 3.77807859896217 2.59979625578436 3.16746079526105 2.59979625578436 3.66411922568851 2.59979625578436 2.59979625578436 3.53155994928146 2.59979625578436 2.59979625578436 2.59979625578436 3.36995450427097 3.25899884065111 3.09756767139413 2.59979625578436 2.59979625578436 2.59979625578436 2.59979625578436 3.23341689300654 3.35537022837668 2.59979625578436 2.59979625578436 2.59979625578436 3.50203005288194 3.78744223106535 2.59979625578436 2.59979625578436 2.59979625578436 2.59979625578436 2.59979625578436 2.59979625578436 2.59979625578436 3.30108436898664 3.17286485156 3.43964218646116 2.59979625578436 2.59979625578436 2.59979625578436 3.30569620533089 2.59979625578436 2.59979625578436 2.59979625578436 2.59979625578436 2.59979625578436 3.2656464759195 3.20412094079488 2.59979625578436 2.59979625578436 2.59979625578436 3.26616395938827 2.59979625578436 2.59979625578436 3.5181177796101 2.59979625578436 3.50069880805217 2.59979625578436 2.59979625578436 2.59979625578436 3.35631907845476 2.59979625578436 3.02358893173204 2.59979625578436 2.59979625578436 2.59979625578436 2.59979625578436 3.61142910901563 2.59979625578436 3.17231317506197 2.59979625578436 3.34678284603657 3.51574563284057 2.59979625578436 2.59979625578436 2.59979625578436 2.59979625578436 2.59979625578436 2.59979625578436 2.59979625578436 3.1782393393218 3.37227797937422 2.59979625578436 2.59979625578436 2.59979625578436 2.59979625578436 2.59979625578436 3.0490669307664 2.59979625578436 2.59979625578436 2.59979625578436 3.30170228463906 3.23608720942091 3.13327665589051 2.59979625578436 3.2027230823485 2.59979625578436 3.14868655853493 2.59979625578436 2.59979625578436 2.59979625578436 2.59979625578436 2.59979625578436 2.59979625578436 2.59979625578436 3.1505585915272 2.59979625578436 3.10694865309437 3.0992041201342 2.59979625578436 3.11486485550114 2.59979625578436 3.32526864023558 3.35798233036586 2.59979625578436 2.59979625578436 3.23026995721046 3.29214780067696 2.59979625578436 2.59979625578436 2.59979625578436 3.3533297151516 3.21993074199792 3.1975645660093 2.59979625578436 2.59979625578436 3.4521137753102 3.34921949652031 2.59979625578436 2.59979625578436 2.59979625578436 3.16296043660998 3.08499272863383 2.59979625578436 2.59979625578436 2.59979625578436 3.12380631914321 3.56736478650805 2.59979625578436 2.59979625578436 2.59979625578436 2.59979625578436 2.59979625578436 2.59979625578436 2.59979625578436 2.59979625578436 2.59979625578436 2.59979625578436 2.59979625578436 2.59979625578436 2.59979625578436 2.59979625578436 2.59979625578436 2.59979625578436 2.59979625578436 2.59979625578436 2.59979625578436 3.00173983477685 2.59979625578436 2.59979625578436 2.59979625578436 2.59979625578436 3.04387460395187 2.59979625578436 2.59979625578436 3.32593040474478 2.59979625578436 2.59979625578436 3.06791717975771 3.63459143030087 2.59979625578436 2.59979625578436 2.59979625578436 3.45850784183096 2.59979625578436 2.59979625578436 3.37185434725751 2.59979625578436 3.13903998395891 2.59979625578436 2.59979625578436 2.59979625578436 3.31465907983017 2.59979625578436 4.13699349435205 2.59979625578436 2.59979625578436 3.18542993688362 3.04710913781508 2.59979625578436 2.59979625578436 2.59979625578436 3.07652576753501 2.59979625578436 2.59979625578436 2.59979625578436 2.59979625578436 2.59979625578436 2.59979625578436 2.59979625578436 2.59979625578436 2.59979625578436 2.59979625578436 3.21175968271509 2.59979625578436 2.59979625578436 3.23035530106182 3.14773248614781 2.59979625578436 2.59979625578436 2.59979625578436 2.59979625578436 2.59979625578436 3.05399940778521 2.59979625578436 2.59979625578436 2.59979625578436 2.59979625578436 3.51685704885919 3.20178576582288 2.59979625578436 3.40464306295055 2.59979625578436 4.07356538823346 2.59979625578436 2.59979625578436 3.79716551795672 2.59979625578436 3.41956127694051 2.59979625578436 2.59979625578436 2.59979625578436 2.59979625578436 2.59979625578436 2.59979625578436 2.59979625578436 2.59979625578436 2.59979625578436 2.59979625578436 2.59979625578436 2.59979625578436 2.59979625578436 3.21444532604007 2.59979625578436 2.59979625578436 2.59979625578436 3.10979399629646 3.02941578193738 3.88060281162688 2.59979625578436 2.59979625578436 2.59979625578436 2.59979625578436 2.59979625578436 2.59979625578436 2.59979625578436 3.18142001825098 2.59979625578436 3.14662082988331 2.59979625578436 2.59979625578436 2.59979625578436 2.59979625578436 3.34368402516979 3.01607379670363 2.59979625578436 2.59979625578436 2.59979625578436 2.59979625578436 3.14857604664619 3.34681157322541 2.59979625578436 2.59979625578436 3.24163335600191 2.59979625578436 3.09629371888845 2.59979625578436 2.59979625578436 3.05627301234867 3.18171305316302 2.59979625578436 2.59979625578436 2.59979625578436 2.59979625578436 3.02276451142146 3.14315768447763 2.59979625578436 2.59979625578436 2.59979625578436 3.89359831116327 2.59979625578436 2.59979625578436 2.59979625578436 2.59979625578436 3.66809214722739 2.59979625578436 2.59979625578436 2.59979625578436 3.11489981915957 2.59979625578436 3.50657944241829 2.59979625578436 2.59979625578436 3.28948764884999 2.59979625578436 2.59979625578436 2.59979625578436 2.59979625578436 2.59979625578436 2.59979625578436 2.59979625578436 2.59979625578436 2.59979625578436 2.59979625578436 3.5233891069621 2.59979625578436 2.59979625578436 2.59979625578436 2.59979625578436 3.69910981001619 2.59979625578436 2.59979625578436 3.30313529149927 2.59979625578436 2.59979625578436 2.59979625578436 2.59979625578436 2.59979625578436 2.59979625578436 4.11207670371198 2.59979625578436 2.59979625578436 2.59979625578436 2.59979625578436 2.59979625578436 2.59979625578436 2.59979625578436 3.21916247304854 3.17452592349132 3.08541878809132 2.59979625578436 2.59979625578436 2.59979625578436 2.59979625578436 2.59979625578436 2.59979625578436 2.59979625578436 2.59979625578436 2.59979625578436 2.59979625578436 2.59979625578436 2.59979625578436 2.59979625578436 3.27961246069983 2.59979625578436 2.59979625578436 2.59979625578436 3.12790887429037
Manes.14G071500.v6.1 6.23160256348525 5.98648854290384 5.57955831853098 5.39718514433223 5.53407334629414 6.28713204943072 5.69683660944043 5.10630052786658 5.3234867719242 4.47340940067335 5.53054114029116 6.83915968146835 5.93874526757267 4.91064980434831 5.64434748239438 6.53361348953017 6.09530505578194 6.11852994097138 6.01106385196628 4.71530009844949 6.44790377588137 7.44262344131195 5.36451244726087 5.99847750941274 4.95536978657225 6.12547994791382 6.1403535316355 5.42915965124506 6.0438196019397 4.27120870701631 5.65606284688876 7.58410499351181 5.06117445537185 5.58541575856802 4.38590499291156 6.20385928326673 6.00703127076693 6.00131368259584 6.29894170581413 7.36877750603472 6.56280719113437 6.8967392746594 6.65810002777257 6.44185699440603 4.85045770791937 6.13580867059543 6.02267398840399 5.71199867850062 4.6395682552658 4.73405483180566 6.70319581813526 6.80616838845569 5.96038225866637 6.37124065420652 4.66406729839646 6.31186172359965 5.91582321620152 5.69902862612217 5.60644650504676 4.85497279496148 6.58559147921269 5.63172165257368 5.61936895792629 6.83854735850463 4.76185277903737 5.75365143645083 5.7633985531202 5.47371421565577 6.00737977556442 4.94419970993944 5.77920007535898 6.26665034314571 6.15270488238986 6.4348456154551 2.59979625578436 6.30463573430717 7.28181846692448 5.42800298362422 6.09951298313226 5.08818179585432 5.35644447736845 7.53817834796 5.10871241764768 5.61633942908121 4.76508575779198 5.85321483696861 6.89712904998362 5.96911227385563 5.53584670125778 4.608280516254 6.7566496279873 6.23755577710974 5.70976316586644 5.95875593769206 2.59979625578436 5.84680225537919 5.37171602885153 7.04262910655578 5.19780023284589 6.25792500616547 4.24516827213793 5.60536806271551 6.19855569663338 6.19890507447707 6.38223026684978 4.81710131527778 4.78288462650734 7.81390987043707 5.31171640245937 4.56813475368945 4.24507281774653 5.33604986169922 7.80672080354173 6.46704548013001 5.67228931414433 3.91825195276001 6.24024155372619 6.55705685758953 6.02910137039453 5.51290784819705 5.41952572481421 5.93451470916515 5.41514279013275 4.83102442209592 5.67486074522133 4.02307215160948 6.30698768070662 6.30087818772419 5.88333029736668 6.61251195371832 4.66576453313651 6.00058591965369 5.90598509684603 5.27174771346872 4.81487174280108 5.39827497454332 6.29149242443819 6.49688260716099 5.47218106449315 5.25063878325825 5.62891988921448 5.11875019758489 6.44189751820476 5.26129043423002 5.98877421244014 4.99289135765717 5.6828520528089 7.75269098781636 5.70540063419837 7.67341076843167 4.68526453106302 5.27757922726541 6.44683411607609 5.34722698694283 5.94759627255697 7.184950157736 4.60232729675637 7.03567537701456 5.23615283665096 5.40361904632998 4.66228601769519 6.11321775304415 7.66897074396002 4.77812297341107 4.69442199385608 4.69233359874937 6.82999420745005 6.64233787662809 2.59979625578436 5.44304542015619 5.52366832704685 5.57908293284431 6.23475231086251 5.33316251999173 4.64735506476251 6.58717594291219 5.36812419079688 6.48255002416073 5.58091087857172 2.59979625578436 4.90781156773918 5.8454306237421 7.3060888117431 6.44833459628767 7.02423819404842 7.56040965300873 6.80575709946175 7.62271583848368 6.33347780191343 7.02713380648424 5.11948138656256 5.84600642655384 6.83930055121782 6.43895896157214 5.98845910076063 5.79406800497077 4.83442493975447 6.35382747806418 6.13565444426308 6.01626210509908 5.28223631088659 4.96518797329756 6.07807020834424 7.55506767953426 6.36293189669824 5.71288496477321 3.97203315376451 6.47329910032832 7.41219051146619 5.83457666652852 5.27552328794475 4.6766351885701 7.19474395369621 7.66711517744 5.62237257386515 6.74614294820397 5.72322321801047 6.07863225215122 5.36110768781031 5.72660794838918 4.95586597078112 4.70801214337109 7.08561312807009 6.49906090038207 5.54713611084042 5.55155508667229 4.31843382324052 6.59411776854039 5.41775509638884 5.55256349989945 5.28712457201566 6.71054432937479 7.01787960934231 6.14241430679065 6.54193025588538 5.12805814131496 3.78369997009961 5.18518161380281 6.0788464743258 5.55572653471674 5.95068512464611 3.98947841516579 4.75491915979227 6.04374588718889 4.86313481320769 5.75677046039846 4.96349752636746 5.09675842049776 6.32643628575805 5.06958232505761 5.98306864674864 3.97281132513551 3.8571645727771 5.09530458767867 5.55063731266129 6.80341657502107 5.07827029939679 5.84295443180537 6.47492929200922 5.23313011847997 6.03078722712876 6.00598303326867 5.38021920292406 5.77842235331955 5.78906343505578 6.49005384125181 5.69243137073389 4.77050221722326 5.76564381189189 5.31297338043742 5.60345735763792 5.2092698200159 5.86178682732997 5.84066696986991 5.92135606916876 6.03242998006904 5.31231797900552 2.59979625578436 6.20166181986596 6.75292133510504 5.31521829692303 5.04144292771375 5.50738755474079 6.66835292301639 7.17368533075418 5.67942950485617 4.96349539597305 4.70699342963544 7.17455919201046 7.06315067166881 5.15872407048876 5.18724138143227 4.13095971359035 7.53039145798868 5.99401939327627 5.78956773673362 4.42497235891159 4.38912283565932 6.99405783070682 7.34800431778975 5.77667427841685 6.43820006082566 4.66299446025311 7.58268327447693 6.75341394636807 6.29981693025688 6.51008630366736 4.54184139219149 5.84676185937143 6.13825640492334 5.65825668898224 5.13135557052543 5.07666512587529 6.80818290712423 6.17301073531915 5.76026627857227 5.60937064835291 4.49387545576156 7.31604777204859 6.57204897075252 6.15282932002935 5.29864652229803 4.78698864070558 6.01277584152866 6.20485646697293 5.92678578965099 5.31147080603423 5.26934023727497 5.64106033954727 6.05617520854458 5.5651916274611 5.33452161143186 6.28297791613009 6.07535743326529 6.42357103249609 5.68075938132351 4.33708885385955 4.82079114439412 6.12216251968901 7.14336808977811 5.49559137805058 6.24496041229669 4.95465889665364 6.36621059974817 6.27693051848644 5.41194083349376 5.43171534510059 5.04641018918998 6.88215894338708 6.2135385778008 5.60011691763149 4.47635100448625 4.7235856269729 5.86694047257099 5.11764759860818 4.99137145923394 4.81090019525244 5.47167743158218 5.92223054949346 6.53715800284751 5.29945159784469 6.61748093381892 5.95920757538162 6.14742380236301 6.34639544832851 5.63650290763404 5.69911830320603 5.12158697469309 5.91118772288957 6.27573155705705 5.33698399253936 5.47410099291163 4.18120554361419 4.96143245681275 6.55695318273405 8.87869624664705 5.74315945162988 6.18195133540731 5.06629272049582 6.42718102180227 6.17038817127285 6.28298518437431 7.75684957976701 4.21903534029838 7.14792768579134 7.45698190004081 5.15089877528411 6.40595536947424 5.00636872313708 4.70104077609791 6.34124954521544 6.350357264757 6.97938556267469 5.21305027915354 6.57094969817803 6.11162538852593 5.68534198074228 5.77144078028855 4.73520753883321 7.29417187512685 7.56443139792352 5.49574929560678 6.81936114904177 5.10516304335826 7.17009790069841 7.95311355024398 5.59031905052767 5.24870696425779 5.02005858525395 6.67966540343278 7.71872134865087 6.31824091933105 5.69429672677583 5.23584823503464 6.4753929535673 6.88537520678205 5.40815165827049 5.81149116753233 5.42232739088544 6.67093150136368 7.86770653197723 6.2205492671827 6.13373565158336 5.96444002769954 6.80917483776299 7.39089039041523 5.99303934119373 5.85364901096727 6.35601924754053 7.29922702659096 5.48001870182165 6.09140984178737 5.99940516505781 4.35617210479615 7.36883218085031 6.29510361938416 5.60581649845089 5.46393027356939 3.61601268946692 6.55926682507785 6.56441385172152 6.20165203663969 5.55310659218699 5.29476711842678 7.26895548554945 6.11575021895922 5.66766680060921 6.75278254865906 6.82414450158028 7.20550028667347 5.96998064182291 6.25072031521413 5.41074668119109 4.37382673236107 5.57786704513244 6.38440285742049 6.70814214036974 6.5912102624574 4.796837395876 7.23044540718665 5.19789248788199 5.19364801185793 6.19505330851315 4.64719348868943 7.29292313026885 6.75839015614132 6.00421663881881 5.83992230821986 4.33139181164833 5.5435125970778 6.3501943424038 6.07140341043428 5.46395808913154 5.96068991299616 4.10071414215578 6.83534059705535 7.01467142162081 6.92464997143792 7.33490746117146 5.23756971837106 6.28213895212641 6.72944877234036 4.69013937488399 5.38384775859748 4.40161011210532 6.27449763085157 2.59979625578436 5.33093017354426 5.59771500259078 5.1091155389243 6.02808590865811 7.89968055537831 5.75454298250036 6.11777720910291 5.85841084999896 6.20816497381249 7.1050533242225 5.63144846855567 6.00629419300507 4.02344476662737 6.62817259612626 7.7650291571101 5.25652212159062 6.79611538701113 5.28594360214562 6.78344502706509 6.38468897506537 5.4021085422583 5.73482134990778 3.83749137434024 5.84698953970164 7.25458366369615 5.78900565348946 4.54857627572513 4.8940851337858 6.86202774608891 6.39277253737677 5.75858824436215 5.70352611893651 3.83579104032561 5.4310706414243 5.87939677619105 5.59482891422766 5.85649488456325 4.64886297003467 6.12878075143228 4.85835365022028 6.21105727877775 5.17729634499744 5.08392328328454 6.01907341879608 6.81804144334152 5.11246862790817 6.26682813132983 4.57933018096939 5.87518226849869 5.96522002847658 5.40570796048612 4.63119824903854 4.03905554454009 5.99912653899662 7.59891588545045 5.5523069287219 6.6200413282912 6.72270383936297 5.42407135245569 6.17929702001339 5.48963148187253 5.48482095179109 3.88450556008927 7.55208271831143 7.49272571925432 5.04951375254967 6.28375222202199 4.63686507329693 6.33398848854575 7.06934364597872 5.55026245828189 7.18967070624908 4.85873928373397 6.71346439392293 6.08568070448788 5.68238818961322 6.48321224686139 4.50884629132746 6.41628992439352 7.60174890381148 7.80074084930551 5.77054893752144 6.39879025415013 6.01509647055227 6.32518793561227 5.43846308275631 5.5228189113892 6.56204374289704 4.56337815193659 5.87310981869322 8.53348699403323 6.41582427260293 6.3202389882213 4.58409321107861 5.64294771802723 6.25177013762508 5.16575847048752 5.50227654049215 4.91340200004958 6.91353967456636 5.44919365100683 5.88472168020126 5.08479142381335 5.39710756798005 6.46467219320604 7.89327019688279 5.4928968111683 6.23995394267829 4.97818654145603 5.90316545215125 8.20834627832679 6.57495991898735 6.55290697175518 6.99140224626764 6.5303575367736 6.55259871413143 5.88536326581985 6.75383629084405 4.86360446955157 6.06336928251844 8.10705954771852 6.08990162876039 6.04677016520936 4.95308459978918 6.45542621939015 7.2187230995389 6.29086996580131 4.61042826817164 4.81943492388909 6.42124064716275 7.1536075581911 5.50818591661201 5.51051265651675 4.90286392788776 5.85689732963242 6.33595739381871 5.31959603265924 5.85627668423283 4.74693319765526 6.44055989117303 6.8576167369062 5.74575638164476 6.49868988785905 6.56406923492481 4.90634218050223 5.75027770546258 4.46558264157305 5.67334236600447 4.69999303089446 6.57397310205948 6.74220950613099 6.61980834856389 5.67982729549791 6.30276573166254 5.23199749300323 6.59456736754893 5.12959690890145 6.6969621494131 5.15720302817073 5.80381661384993 6.53856886718334 5.28037944738062 6.9104787342861 4.80550074028006 6.45180584557176 7.22387594096138 5.28877712308448 6.52904887181842 5.06932029409501 7.31920662317465 2.59979625578436 5.69932011201682 5.77272993717996 5.50126332582295 8.20024852158474 5.85092337680428 7.2732250278062 5.78565679436222 6.89017876093557 5.47394222094636 6.60297792691081 7.68927716233828 5.34031065886625 4.98823710140541 4.1384687503749 6.69503669522885 6.89667212440456 6.2919483288714 5.35596323780364 4.99343659608505 5.01763040245138 5.96179333131806 5.46872298125349 6.0645317938548 4.93469611297492 6.05082682749512 7.1364805341949 5.38130462075832 6.09046628906129 2.59979625578436 7.11408647436944 8.06270359926056 5.17469337183686 5.96501318606564 6.13639536493345 6.05696720178321 7.9237410433748 5.60778782656959 6.43085679014007 5.89433697754706 6.39645899713624 6.11666319196831 6.4227603299184 6.29412529367532 7.08474846681027 5.93088549692461 6.19066662489255 5.5366759218109 5.88830764880614 6.36633832492039 5.69360028174424 7.62778017086496 5.51616682800454 6.94378631086712 4.30930315358656 5.29031715045984 7.18349031612997 5.48279140716944 5.25703741447935 6.08186608891349 5.55678664417877 6.2940652516606 5.67549952128731 4.71758714888564 4.87539307381977 6.07513753391868 6.39503355271134 5.27175588069972 6.24892812596957 6.91880808224332 6.04863000790345 5.74172580531699 5.82934295672433 6.99158043970099 5.79324630946056 6.16455590111763 6.4921158015417 6.9579440590899 6.33917552730118 5.55408475783792 5.67565366427958 6.9647521329135 5.95764493560517 5.30591752101548 5.29915829802043 5.93438788047437 6.71488859383136 5.99794169129536 4.98166730908842 5.14237059359785 5.85719742200601 7.6226401235597 5.70026732273344 5.81889222830739 4.7262545983764 6.39858655291282 6.77904493576721 5.35820285179037 7.27968862004759 5.0684557491192 6.09304510319567
Manes.14G071600.v6.1 7.35418278509918 6.70566380810554 5.34371942113679 6.6723524916795 7.18842431611792 8.34876861197232 8.23659443391807 7.56156371644406 8.03949986837 7.3160657540288 7.32096428049966 7.3897000745263 7.49458404056199 8.08709243215767 7.40024458853267 7.59301665195865 7.70441125333352 7.13946566530415 8.55905707241444 8.28782877024318 6.22885259755621 7.63103704161392 5.20685045447445 7.12386383814609 7.2771161331852 6.32321318602861 7.01917943792592 7.15398956628583 7.75838004768918 6.29606635606249 7.34376763904232 6.85389651396205 6.64725851589461 7.73496757698719 7.43174409561218 6.24101447231897 7.29443763951556 5.48606517997945 7.30489458285116 6.39817420023859 5.43333987068404 7.53214222873123 6.13055796951822 8.63138284209895 5.690568126103 8.7137139713678 7.1057529035585 7.84928899802495 7.93916888894625 8.45357290401087 9.14820863352835 7.46633988775543 7.62106825071392 8.48200212610216 8.84002088905198 8.05056439758033 7.7439017871626 7.27173875511405 7.8522941005129 8.69725023581453 8.57908612334317 7.60945929341752 7.62256027606756 6.32364397525139 7.12952793132789 6.54351862978804 6.06245440387002 4.93547905434079 6.90408642294741 6.02421167323673 6.30426345972254 7.31468369639452 6.00643786398309 6.6658851503385 6.1775680108337 6.92274668950468 7.07234713609885 6.14579276650798 6.46981201425552 6.20266761234758 6.31547887912978 8.42848120638276 5.84292558871684 7.44435027290289 5.88918764056202 5.96551525551158 6.64856641787465 6.57371444307032 6.62018833298895 6.45509291775997 6.13774584988819 7.52261909809831 5.92903317333387 7.42706324208281 7.96192816988253 6.73866955105096 5.16657503232727 6.21886445768526 5.05899827729534 6.78087620406196 7.23811749031587 6.84057365964971 7.08206114915448 5.90460124382927 7.66694504603279 6.99882357359865 7.09551335161169 7.6678374603974 7.73547429653031 8.37706589504969 7.6484115425148 7.37738703727406 7.81437813570186 7.44004201570648 7.96305487256841 7.25681685549339 5.50365909119183 7.45976117543264 6.11363125368345 7.76824629099566 6.26334058840434 8.09281146636662 7.97887206568122 8.65930211885535 8.0734243453855 7.88902144175612 8.61020466447503 8.0254784442844 7.16879320768153 8.42626237548362 7.07418259886391 9.12153457214063 8.17571692024541 7.94508974598884 8.90658858844423 8.81122342799189 8.7639158588355 8.27608384070606 7.91449544011001 8.91455271028231 10.2481265052393 7.99538988216877 8.26646548594387 6.77402417784928 8.68082956603226 8.697298728146 8.93008092841061 7.67725057752808 6.75174145687936 6.11378370169449 8.79431222524469 8.05217922643957 8.19149783266422 6.79844254618377 9.06073576123861 8.33616170443885 7.66248957259613 7.64308300697138 7.76149954140696 8.74031486368714 9.21693660806385 9.08861900401102 7.60155090633707 6.52872200017502 8.42326057693621 7.53117197946161 8.17843456115061 7.79893543233552 7.85111275551785 8.53562495044837 9.05589977898546 8.41682718220239 8.63124458739994 6.09851665110561 7.31935268583689 8.52624701957774 9.03121207046951 8.64592676908214 6.59541213681617 8.25444887633543 7.73436476188327 8.26238143997961 8.30903189577078 8.61458113745558 8.57521211979632 8.08660684477459 7.8706751324874 7.85139972763502 6.2036444412872 8.520563933147 7.51995844370688 6.29394405993892 7.96101677581586 7.75060071982421 6.12906725873823 7.91461326879427 8.24268728415196 8.36671656195184 8.29535544521648 6.70829670317149 8.54422282138829 7.98362972534799 8.15606734458562 8.08311786146207 6.15482558437296 8.08791563098029 7.64688444936772 8.17491518162622 7.88910946893458 5.52540564738874 8.11362533696594 8.03737804551743 7.8187626871734 7.59800868343175 8.51099335033708 7.255207516833 7.34615886161647 8.03978126001053 7.21364550555289 7.22128745366003 6.92495323646385 7.05001746147386 8.60871649288757 8.01389091396374 6.44515039947721 8.24781240509162 5.9034565528042 8.79170986174021 7.26263137492158 8.03107562900221 8.26992804678058 7.7415106658651 8.3187823621807 8.18842743882343 6.32651791662759 7.5817470069761 7.52815663949013 6.76353512593477 8.06158514164546 7.56612496486694 7.32551755266367 6.7810251102166 6.00362534475443 5.64002913998682 5.72313835236358 6.19915315943512 6.11820169805365 7.7179942094393 6.65934691136742 6.79956083527468 7.2616428245467 7.03762526354618 8.02836910359051 7.92276058936976 7.41603865478108 6.93942445353423 6.97234994017089 8.24707232783708 7.43073782406084 5.63258403704081 7.91646144197 6.85069220141865 8.48397099794813 8.52286710376672 7.23652803529815 8.67649009157631 7.30719865673148 6.51393588281858 7.03832858638542 6.87516904982185 6.50472077912569 7.2748245996184 7.37479856327756 7.37031162766279 7.91057200741318 6.96430845261804 6.81482856241584 8.83596007752626 8.02175386934278 7.21115614108806 6.77303240314068 7.45536321948034 8.39506080213259 8.26420431833003 7.91677271986921 6.43631541285266 8.49281124547543 8.46045262916114 7.75755858483752 7.67929239257288 6.8850705229846 7.71908745494756 8.44806947676829 7.8053558619613 7.85993413299363 6.46223018587991 8.35017674483927 7.09527427222854 8.21942488456085 8.46915621965551 6.24931951935895 9.15097408003239 7.20766941456762 6.36211397898 7.60530008181779 6.94213534186486 7.65108355806383 7.10186194955787 5.09078114056897 7.73499670581627 6.38751801370379 6.7625140252213 6.49849396356183 8.58049019456552 8.23414056508082 8.04538507135606 7.65976160695793 8.03071521575382 8.03979114294853 8.16562286041457 6.35164074478111 7.69679372296462 6.3904220853008 9.17119545580558 8.67052247115538 8.085897277562 7.80978848989142 7.30386062040369 7.08703244301134 8.41314084488526 7.62549173587233 8.19365832821197 8.11300784066825 8.35234371302808 7.54241403009884 6.8344458334207 8.02025085096869 7.27672079219308 7.92184397250361 6.64045965509997 6.52893602463333 6.47175993118427 6.56266945669541 9.11487904140301 8.28725918947258 6.71213583292178 8.84535024608264 7.51067017196354 8.47768274188702 8.33253224946362 7.38257229014345 7.83163049628268 8.12245190639635 7.95704851854179 8.35919942371937 7.12600459133896 8.05250187384033 7.87518903976156 4.97727549287636 6.71105929850717 6.51465718045824 8.20851097580009 5.62619924590761 8.35520508458763 7.92488419757199 6.89088143704932 8.38676910232748 8.1570919209607 8.33256484132565 8.52742012469658 7.3080384713367 8.31132680674639 8.08769408891173 7.60406450608095 7.37887208907921 8.3102714244579 7.4638653655142 8.3451548151229 7.20236593182104 7.04883492101034 7.87786470867146 6.30778766394768 6.18146578424388 7.61486150204194 7.85285260985258 7.77079622902318 6.97182113737221 7.92135855612999 6.88604966653375 7.83651434527823 8.24888407504677 8.35157771327792 7.74983178699629 7.90154328817036 8.90627839739299 7.84973081600443 7.1626687785871 7.96475707793338 7.21460806553318 8.38469666950342 8.01106572426485 7.25238274612423 9.01608311426387 8.50661553513854 9.32087678206675 8.18850557177518 7.37569183598674 8.88227092846228 8.84626454547298 8.52026996113023 7.6046291320537 7.09785677732122 8.26432255816287 7.87563202497857 7.6893251335293 7.86297442407985 6.87974809041519 8.78576683291171 7.58853120158416 7.9816091569917 7.37309580664969 8.12664243146189 8.19835902627205 6.80146102874595 8.20855609158998 7.84510126839098 6.88601151002924 8.3860697900424 7.36760714656639 7.78842807405668 7.98329168800743 7.51495797631213 7.50497373010055 7.17384993419337 8.48476126810493 7.79610910239501 6.54585877845935 7.81087253071831 7.83428756621337 8.89486891255346 7.32807407477358 7.83543821683664 8.0949855344121 7.48604081732073 8.36831800844081 8.02075620761734 6.39191430439956 8.71801274563514 7.70964626999837 8.44014831436262 7.75405428097558 6.13303414552375 7.94247786108422 7.16145140819763 6.75906481773877 7.50535230466517 6.42223441950619 6.7957408435654 6.21683023727835 8.43737134265846 8.01357553390669 6.8291991276271 7.53752900875419 7.79869580526053 8.8546332609706 7.57935371178045 6.52076478749768 8.34004959962303 6.7480576304639 6.63356957186212 8.12917153873195 7.76829295304295 7.42287131506533 7.6090035851822 8.27916359102075 8.83431762194186 8.05958010908719 8.9202048270014 7.66135153899796 8.14963408340088 7.34001591742554 7.11093736431982 5.87083336403709 7.31342730398068 5.1175398828934 6.92394492987807 6.3811581025713 5.21772103731504 7.77469876428147 5.72426241525725 6.43176331573802 7.56786849408374 7.28260580459511 7.5545201629135 8.09588453661856 7.38950020943387 7.77837452395741 6.20543874336245 7.84288278902573 8.12188984279375 8.00025936286552 8.22126357273099 8.21804596450891 7.88837262479153 7.71459669615176 6.60875783368076 6.89588734938132 5.75020795871262 6.44745852619794 5.62397268147412 6.11649706437064 7.58194262197035 7.11542017621612 7.55093514457199 7.12416639028753 7.51740468725106 7.46427567923696 5.5958977322544 6.83433993915782 6.70662196925581 6.85698151492669 7.0346188997651 6.24609238988917 8.63430132550577 6.30907587692701 7.54734086209721 7.60652102712765 6.80232482952355 8.25521762997077 8.42509493668516 6.76230706023469 7.60257348880097 5.52139089887013 6.01224634511909 6.19172961760276 7.72356241844343 6.85938211305235 5.67326257006113 8.42074405305995 8.47097162478095 6.14987931321197 6.8523993160665 6.07429351945353 6.7066336218019 7.31761231905595 4.33633153909807 7.10342272252792 4.07181050431524 6.46002072804533 4.97681603456584 6.97532122061401 7.14692211090447 6.66948025062024 8.56456587437168 8.38633843704426 8.14619629795763 6.92812580309346 7.9393182477797 8.94235191344622 7.53998297958895 6.63287879970689 6.68048422769575 5.637700980665 7.67706015912955 6.61864770493478 7.90318948080884 8.18651069431825 8.11433752391617 8.11845077626452 8.51881295237578 7.86950480920653 7.57954732442442 6.75554767009865 7.46210364676528 8.6657948041684 7.83086899833616 7.35676314485702 7.91043218457829 6.4446343789226 8.19828270170501 8.19055528530685 8.53175055621219 8.40997358715782 7.61859592338965 8.86513950968896 6.33082005763202 8.51474103290776 7.88124796892701 7.94809258963845 7.7751832440056 8.4847070521136 8.22405652083539 7.53604821451451 7.61609344148135 8.36805746999587 8.58609851507207 8.9524584771322 7.05797570711686 7.69731781317589 8.89342603306546 8.69871549070118 7.06611394716602 7.50124002916105 6.58326217160269 7.59565186489111 7.78886774341171 7.80570723142533 7.78090888844613 6.26327378004612 7.91172133853599 8.33017671171877 7.22394234961233 6.9813155559601 6.83526446990861 7.93312504223043 7.31317271282193 7.09084021487607 6.77708925018124 7.02525614086961 7.98866452960964 7.80455156844899 6.81345666978554 6.93039421166747 7.78870908006413 7.53319714638074 7.24933516551273 7.58282662653815 7.15045629400008 7.25377157367882 8.43294950964619 7.63247202792576 7.5214732182749 7.18440703316588 7.81174368584265 7.13602088326252 7.96891139113265 6.70856449377192 7.76963705521455 7.96646333845505 7.41331252763199 8.62072531306961 7.79668288912582 7.83715698014141 8.00393358826461 7.66837856880777 8.41582165828669 8.73262725401475 8.00125015404288 7.85341694178743 8.55052303438523 7.11983639678914 9.19878326061147 8.96065265778997 7.43971418782921 8.93674661835941 9.04466180730594 7.0518862253421 7.9582587112558 6.59027062904434 7.4982460030231 7.07825534353431 7.59562442752281 7.4944810445466 7.54369174789335 7.05312952049071 7.56102247337403 7.69005382530377 9.12907714652233 8.01122472467356 7.68905261743841 8.5481390312228 7.54997374722897 6.70922411418431 7.38734398277354 6.33825463924252 8.25578273873163 6.61575837710877 6.94025796063219 7.38137187861698 6.42076627212676 7.27007330252185 6.94198003662399 8.606469224615 8.03703508411987 6.45616724237199 8.46749307069219 7.34832326734325 8.21879409827753 8.06270359926056 7.60227754655556 6.314152850383 7.30251971384387 7.65293937328083 6.90062958559263 7.06177779535532 7.53460147510215 6.86284256932843 8.0174665542961 7.74832601206263 6.7420951170837 7.97269386519894 7.66345126320576 8.47167534466949 8.52848840793937 7.26756287551556 8.23097081487846 8.15310043929254 7.88551344818513 7.69613037084227 6.11286832434872 8.09572405410557 7.6741495659987 7.84310804199012 7.55455937458914 6.77433650412524 6.77803209151668 7.15238620598691 8.41242870801639 7.48002657882642 7.39189075514295 8.15955678781221 7.76298440010157 8.45126667007269 7.6527097529666 6.66720572655055 7.97430730207895 8.15264508199779 7.36171952900571 7.64540025872767 8.31074183543505 8.49940389891835 7.23882861522968 7.3149826260866 7.62289864141916 6.9579440590899 7.41934966982677 6.93809230298419 6.43595731584318 7.56490997381287 6.68084018514143 8.16442170965684 6.42197611124706 7.58158238680843 7.55469108092546 6.84878573494042 8.9983610589362 7.33918807271133 7.50294224702739 7.24943975120626 7.56517618223154 8.38710176853226 8.70452316153334 8.80500444855633 7.37636439903421 7.22952409943577 8.0121715730015 8.56396662585636 7.82242485190935
Manes.14G071700.v6.1 4.00019401878903 4.87749585337859 5.059011491859 3.12519089239347 3.37876105695794 4.99573016164413 4.27996530156339 5.29482161050542 3.49376837325421 4.27504278837248 4.78868068267852 3.82831816200336 5.33886066002169 3.44305187794855 3.31139865403928 4.77243520395343 4.0621477221369 3.80123086013542 2.59979625578436 4.37243313713793 4.15760632150098 3.52016582779557 4.86677211687321 3.03555783025232 2.59979625578436 4.56502497411523 4.21443061264207 3.20900055990681 2.59979625578436 4.90195430693473 4.92748134089189 3.2385184270877 5.22470397617409 4.01164725166596 4.45035622871217 4.0527803973879 4.37249907177763 5.78205789219026 4.49632855671599 4.18385862921231 4.63454447226334 3.76200023750528 5.11493609232955 3.43514863882075 4.01877022318174 4.96490941262813 4.4352073697887 4.81386544758121 4.35048810529868 3.73724134059584 4.61397143423375 3.52278441691269 5.79831260305758 3.86749335096064 4.11639527973144 4.61202384795554 5.19829968614373 5.8838521348062 4.00549615286874 3.78233420279048 4.97222390044776 4.14452594058447 6.02704262112332 5.50880681331723 4.54040893130107 4.66831601009732 4.45132881578392 4.65321237113056 4.17702205997925 3.36088296270151 5.08136601960014 4.25217976082982 6.09960467512833 2.59979625578436 4.96354976747314 3.93968309198113 3.49723216096386 4.71733114850645 2.59979625578436 4.4551851714764 4.39202362825638 3.6785121503149 4.53869970339601 3.99780643507152 3.80444180087026 4.9915473884621 5.1436396067752 5.27034624514508 3.01907165093939 3.86377510665336 5.1228176020359 4.32483833915253 4.51531502545387 4.19478369902351 2.59979625578436 3.40126091377021 5.2256329824777 4.15849925274048 5.10685970855243 3.56582483593361 3.07907070398862 5.17951964830842 4.27701480409867 5.24958923326173 2.59979625578436 3.32834234306411 5.20482121454672 3.91681526492736 4.66952761638017 3.6394512499023 3.58288439614787 5.98443297182927 2.59979625578436 6.22269589544987 2.59979625578436 3.91825195276001 5.02648293336829 4.65866846193553 5.37610169529751 2.59979625578436 4.38370706225184 5.69028363655989 4.93760578536436 5.79540064308193 4.46137613921194 4.1476088071998 5.22849266458257 4.26034702154625 6.22887491053627 3.14854429515482 4.21305026724647 3.42111300273466 4.33655358443449 6.40798919695139 2.59979625578436 3.62601013591596 3.4898242940079 4.13322265571877 4.58420441954195 3.38823800246194 3.35372006124426 4.51402825218282 4.01015474211928 5.30344853785263 4.64149593403444 4.2932593575315 4.30603269337491 3.38277700222404 5.30236919861532 4.9128248976036 2.59979625578436 5.11827046128015 4.03763218464974 5.08285787443018 4.08636883725555 3.07194257290571 4.84811847331967 3.7114232785212 5.51812073736485 3.32259926914112 3.58357647506077 4.17632700804572 4.1404108747999 5.84419493716813 3.39695909782473 3.73994329725823 4.40884519426515 3.90409681167524 2.59979625578436 4.70368004408044 2.59979625578436 4.53971747184755 4.26216570186508 5.18664202663906 4.60014302335641 3.25431612115486 3.94212823353346 3.82765027157642 5.34729192896405 2.59979625578436 4.32916512585398 5.44254272096828 3.02883382542909 6.29688955522973 3.32024232022317 4.46483686325133 4.51796798494732 4.036756861479 5.90187338924173 3.72261622898737 4.34859828405034 5.29492762825194 3.24239127858813 4.74393969809024 4.97404330165398 3.00601590298794 2.59979625578436 2.59979625578436 5.07618812220133 6.21585678153151 3.69283169022679 4.00736470007236 4.13995550782958 3.67626005406393 5.04366337122274 2.59979625578436 2.59979625578436 2.59979625578436 3.82243420859654 5.21665930447614 3.19875009976656 3.73044051282305 2.59979625578436 4.06252117187682 5.23985503228434 5.29523587849676 5.70261425563187 3.87957555546561 3.77728265014896 5.35892669308044 3.64889788739305 4.39980636206931 2.59979625578436 4.21959438978736 5.58770905345376 3.16305146276653 4.31843382324052 2.59979625578436 2.59979625578436 5.57976941437449 3.98271069205151 3.06852274975295 2.59979625578436 4.78989122875008 5.8741151235629 3.50611797315604 3.86073559658219 4.30290476043136 4.65462856920226 5.1363924200083 3.24358690281098 3.1852947067468 4.79096372284353 4.11249792924364 4.53401034143521 3.34894100460763 4.39108058653337 3.64297008131791 3.93597786339893 4.8591940036655 3.65510598517094 4.8375347443669 4.40439374567307 5.09530458767867 5.39974089417072 3.73254242417272 2.59979625578436 4.36023435280881 3.79301759064037 5.41373513621487 3.23544690453558 4.54032157568613 4.53086956876037 5.62818518034313 5.5572261138071 3.72918927219567 3.25686325425202 4.65771150862008 4.28576520983523 3.97910661271912 3.6621909673965 3.95429187897232 4.78220285202025 3.94102217721332 4.95230374520038 5.00031800980878 4.1113167925986 2.59979625578436 3.79793381884116 4.40587802679441 5.0781022856728 4.05873848980285 3.16701465435691 3.30150379084556 3.96972477823591 4.9080374224931 2.59979625578436 3.76848607591819 3.80018150959644 3.73524452583331 4.98408791125674 3.3970748603418 3.39183450236513 3.19546030758457 3.50842549389157 4.98959026293222 2.59979625578436 3.56601381190976 3.87727191442339 3.69514666089469 4.88083409807095 3.86227236009567 4.66299446025311 4.15192236930727 4.04362598355541 4.70725935774273 3.78369508661944 4.40424514600529 5.18791685313205 3.14562636105081 5.20374999204308 3.9071059728123 4.21715064393685 3.43497551468937 4.33540432563976 6.12607945732561 3.74821834779386 3.20827003153473 2.59979625578436 2.59979625578436 5.13355659065367 3.86527703487348 3.73573165445255 3.72774205775371 4.49149719970734 6.11802255041124 3.29274630253399 4.01564235972738 4.91473236433421 4.9918437453765 4.20464387259397 4.08998640763824 2.59979625578436 3.51786239715108 3.95482341920651 5.21523655013219 4.38780731968809 3.69595611578435 4.06713649984956 3.86976790507812 4.43959763042227 2.59979625578436 3.87085040539755 3.33517525269574 4.32008369506927 5.47084255428044 3.78786211089396 4.82396970402322 3.76349752466115 4.08617617924508 5.60011691763149 3.88724372928017 3.69879294883086 3.20704156102309 3.97233686017103 4.88950372772843 2.59979625578436 2.59979625578436 4.88949364088859 3.55151856183859 4.82396988667721 3.78439908668882 3.47565525924005 3.19836810956745 4.3349465780028 4.72749003899061 3.490403922 4.78901586221294 3.81873675862864 3.16047819545527 5.27525973275309 3.74748651209472 3.91103305147773 4.23534228190486 4.49257375705548 2.59979625578436 6.03991029160531 2.59979625578436 4.02594597421259 4.50993257328778 3.67152085317009 5.06153055257704 3.79308868158467 3.60767739904696 3.86853489763726 3.77701508256462 4.39228896809917 3.11932334026827 4.84287821447147 4.70104077609791 5.27023687494268 2.59979625578436 3.03367268315916 2.59979625578436 2.59979625578436 2.59979625578436 6.17621831319 4.93105324498025 3.90352720459635 3.52286694781948 2.59979625578436 3.90837326798078 2.59979625578436 4.12006781414502 3.16746079526105 3.35977791636333 4.74758252348221 3.62008104824315 3.49033222288615 4.38064499079786 3.90786300452943 5.56620403678599 2.59979625578436 4.59486616148587 4.36782934893257 3.88081791435872 4.81963759412082 2.59979625578436 4.34322746085301 3.5242076349085 2.59979625578436 5.3876993809454 3.39541109862574 3.84647826998199 4.63797420568041 3.95065796328778 5.71995566331532 3.38263384089915 2.59979625578436 2.59979625578436 2.59979625578436 5.03647542379409 3.63790334654271 3.21735999960508 3.30108436898664 3.72476496377402 5.44896376527657 3.55185685715032 3.43507825794058 3.26472095490408 4.05034256898883 4.30765855384145 4.95008480937039 3.43303792983199 4.7495482855772 3.51685343953971 5.41988963819127 4.03145852475667 2.59979625578436 3.7405533367151 4.33158494987306 5.14736363452148 2.59979625578436 3.60331710313577 5.412463199617 2.59979625578436 5.36979678301245 3.19467141427376 3.73100358925145 3.90140391468096 5.19789248788199 4.11070147214262 4.2602504023305 3.98842016332399 3.40388052538003 5.04586757332816 5.21214816964214 2.59979625578436 3.63807990455992 5.23839622344583 5.05585149993751 4.40541472262617 5.14324219774248 3.71231098227117 3.37519338652555 4.98098204436447 4.29276956575979 6.19940020093588 3.83816916026001 4.68696724505273 4.33480872785321 3.97446027830906 4.78585382240281 3.15150067151979 2.59979625578436 2.59979625578436 2.59979625578436 4.70741903418475 2.59979625578436 3.48331719498716 4.8610623243477 4.36336258167565 5.72172893510697 3.8723514461441 4.38543725674966 4.86416920263528 2.59979625578436 5.27449652000642 2.59979625578436 2.59979625578436 2.59979625578436 2.59979625578436 4.09969168816921 2.59979625578436 3.50321857761277 3.91144660684014 2.59979625578436 4.93552434779904 3.45647939961573 3.6202419437708 5.17374065621429 4.38443151589026 5.43857864536188 2.59979625578436 4.65712189438627 3.96073882320318 4.19816759119479 5.63837417785304 3.47961913918967 3.39551074369792 4.02101088077978 3.65399748847355 5.19828902903292 3.1975645660093 4.40683795882933 3.70096640207623 2.59979625578436 4.65316821647585 3.58686561369776 2.59979625578436 4.33016117666378 3.93939102616413 3.85006983275606 3.67600796720758 3.18881389019315 4.20044154510195 4.3210881251534 4.79617363451547 4.036607677163 3.63770880969205 4.94148752778155 4.20132268863879 5.44730189273557 3.66601713775343 3.04131369721671 5.35449539312466 4.30352594416297 5.18312942912855 2.59979625578436 4.22619283430407 4.90179699403899 3.32506186180071 5.3724754504647 3.44879108853492 4.20417787148903 5.24078951452773 2.59979625578436 5.71776815972807 2.59979625578436 3.54390746209038 4.66964406816034 3.87406173053551 5.1211636229348 3.0753039300318 3.57613858349178 4.49288948952047 4.02334989432748 3.82456533079323 4.63271016565967 3.45055086810467 4.43007380415305 4.42613087120468 4.74399541057762 5.79961393280493 3.63802504669685 3.45229135332417 4.83890072987721 3.8918414592231 5.91537070583655 3.89806602983649 3.8027405824871 4.40904415968778 5.35213793236934 5.55952562805692 4.26970930008831 4.75249933078582 3.759045560907 4.50170208308714 5.00576954366454 2.59979625578436 3.72261112057527 4.45148142388119 4.11721428326127 5.01682054449988 3.90720832049848 2.59979625578436 4.94649846311864 2.59979625578436 5.42362925003067 3.82615027806396 3.68263909842841 4.56428816986309 3.34624818242998 5.02619995299759 4.10197670422742 2.59979625578436 4.8929994984383 4.00234022289033 5.54436691190361 3.23274696978057 4.15074057416713 4.79167983171676 4.15999498321874 5.47965798584023 3.47520283733032 4.56245318740377 4.72421009073995 5.45667075841334 4.83637132475197 3.44518071866167 3.73658898751313 5.25811278834225 4.1030662293359 4.45561361314343 3.21867299731733 4.81045415813219 4.11915002610035 2.59979625578436 4.08737162413942 2.59979625578436 5.72440515974775 4.45286013656279 4.97767952485994 5.10096651016756 4.20011875794382 5.70517571444456 5.59967726685854 3.17666752597553 5.02890370927168 4.50016438504584 3.40187214262271 4.5727750085076 4.05438628025265 4.99612678628184 3.34910464508202 4.56603330824829 5.08776833302072 4.40760150218924 4.46727763098533 2.59979625578436 4.45158261364187 5.00509284925237 4.09738001091924 4.2662781924963 3.78404001195677 4.00942744569759 3.18142001825098 2.59979625578436 4.45313015179493 3.84486432845572 4.16858662689226 2.59979625578436 5.29483749761246 4.29165805699362 5.29045002769183 3.45454556694801 3.29644996195684 3.90866235679493 4.13342887038149 5.73219573817761 3.50979356917955 3.61939971904066 4.70147313196168 4.32546328164713 4.49601149518131 3.68940288429935 3.66840322173884 4.86264251951541 3.92758475912141 4.30462800738307 3.37964665561139 4.29703684562333 4.29216753973962 4.32901347974096 4.78583214639601 4.37840394729619 2.59979625578436 3.84772481985263 2.59979625578436 3.76430622490982 2.59979625578436 3.37232711662656 4.62690260600534 4.06308466702469 5.07221953227267 3.61692676086504 3.40116079843692 4.85773496758135 3.72870756154024 6.36184755480741 3.9572159677963 3.50713024684174 4.22416584260954 4.27862334158004 5.50717067574155 2.59979625578436 4.09179154200865 4.08532605132558 3.6982624709496 4.29626661783251 4.07237430689099 3.68333296007617 4.14291119986749 3.47524811535511 4.88336605513373 4.4309529457229 4.3805493214814 5.09909668427272 4.0607334142174 5.28092478290886 3.50406393511715 4.33666431682048 4.66510889959329 3.20476569301684 4.75428903529865 3.3795575152963 3.45040100491848 4.68744540686648 5.00055228320798 4.65856445445995 4.10445691151125 4.46830221173706 4.28981670824084 3.74177503548414 2.59979625578436 4.37086092292113 4.1545133290249 4.06483944005335 2.59979625578436 4.95642959355348 3.4528299964533 4.2030356288482 4.20152419685369 4.37985794022797 4.96025490637404 2.59979625578436 4.6130087313599 3.78028546879817 3.35595282582116 5.37630622071072 3.53635640865754 4.09159197971054 4.46995122641455 3.66059356103635 5.95441794997371 3.08078529881836 3.31064883422489 3.50472204862562
Manes.14G071800.v6.1 5.99070377023706 5.98648854290384 6.45781455101628 5.42531426436694 6.57025159614294 6.21780966803834 6.39785173879246 6.23973070032359 6.42949993405097 6.47087759532185 6.32644725003122 7.03203751861302 6.4132673274221 5.91939165685816 7.05798781368812 6.15737868940721 6.16563685851046 5.80721903688476 5.94842840250443 6.88301615220206 5.6845724973733 5.81065844652311 6.07358238380653 5.5195927632157 6.26948921753303 5.78452703239172 6.08131762940805 4.76716071841472 5.94442409836529 5.8725902688894 6.57551738695718 6.456036077729 6.41935294643531 6.15595641490366 6.7950643958281 6.00195338227331 5.1133682615505 5.86831519184907 6.169601794637 6.48783499035572 6.09518175321637 5.45631546225782 5.92482664296834 5.67557462657984 6.19039716035615 6.24207397928588 6.33346910404939 5.87951477587782 6.75966676103875 6.03973080875078 6.59198325825651 6.3162884631631 6.9341577997573 6.49670353391569 6.91213702226627 6.60751546127536 5.71497627530248 6.7185215885192 5.7487576687675 6.69932635532713 6.94191001672075 6.52930802648785 6.63529932739649 5.50880681331723 7.28921105577947 6.24487769067202 5.95478366111245 5.29085867911585 5.70600782763431 5.67571070627418 6.26378679935049 5.85818035449944 7.05120289847746 5.8166066397783 6.36759454527045 6.25213140357279 6.10683755395694 5.83213037183701 6.09951298313226 6.45147023672365 6.42711524333414 5.11820552747997 5.81787318392359 5.68359731975234 5.55974054422863 6.40334361362791 6.0074280500051 5.99779820822788 6.00322625565911 6.16318430139845 6.35306950929184 5.05204923461936 6.21255688755505 5.53444397954703 2.59979625578436 5.54996095752645 6.08804039219437 5.42475654475844 6.3935473848345 5.79364264698494 5.59996817017304 5.62810466110394 5.30124296495483 6.01468851730402 6.38223026684978 5.30812399887905 6.28482170205878 6.23092775758043 6.71383610652479 6.22693945394604 6.14660871268166 6.27684250615798 5.91487444374517 6.57514504004234 2.59979625578436 3.91825195276001 6.03461626769238 5.60196564944963 5.62906539893843 5.95501176209823 5.76001515044767 7.0685689888093 6.42958204320677 8.01572230396339 6.15237822032182 6.48742194948203 6.33685539130356 6.00401473573099 7.16879320768153 5.89333886666395 6.88151408148497 6.53073825691192 6.82516398208667 7.36977338882698 6.05403405088992 6.33942551158958 6.5710911138971 6.17879707493994 6.74314192514847 6.58784770926594 6.51279245639769 6.82556279648442 6.52318260184196 6.73686316804112 6.08875269072336 6.68896438621248 5.73602924754112 5.95785154712062 6.24919899277902 6.75329802676817 5.99228303813078 6.67936905013847 6.359746538603 6.52474009721851 5.84949999965519 6.49707967405475 6.56479686059275 6.81062449381786 6.84114366711677 5.86054512609397 5.8425447831024 6.03943042644152 6.22741718386195 6.62961867227496 5.95039465124739 6.25239795266306 6.59030810754981 6.28396048291569 6.05100434830062 6.20499635717672 5.9083718839362 5.70339286593694 6.08553168647245 6.84449067468162 6.36064407413964 6.03356520440923 5.58505223581774 6.04358137774174 6.53088059509521 2.59979625578436 6.39648578928665 6.68955502991232 6.193591186164 6.41001197118876 6.32353254708948 6.93355866994713 6.96872639806532 6.21985739401855 7.32364207307903 6.42894092090607 8.04845185333029 6.7669944035647 6.65843152863135 6.22224318689474 6.40066927693857 6.39671379579165 6.15096360290143 6.78294227766509 6.30337462826484 7.37846718242491 6.27307893119665 6.95652934952527 6.55886493601139 6.25628743683707 6.94558969273765 6.42643302327642 6.2850661777471 6.26864226747937 6.35126798689151 6.87820649492126 5.86119662507655 6.38839090529186 6.39143262576849 6.43165175836198 6.70197396991174 6.46042694945381 7.66302631100458 7.11158726445507 6.39629973824018 6.76380986727339 6.60219337291215 6.79454009675666 6.75765393652917 6.72315151235209 6.98436111160162 6.86566638736809 6.76128236294084 6.43265891372585 6.93088482687172 6.42556806955509 6.23955621377827 7.0076583289818 6.77320698265364 5.85486033580372 6.40198973530758 6.46505396274842 6.98334127346418 6.83199501663646 6.0334913860418 6.99823039418303 6.37267567663603 6.74050037756918 7.05153069926922 5.7878226335138 6.34220963374246 6.26376091474285 6.19673246688527 6.41982507378517 6.63631555616293 6.37668691076143 6.5142267404333 6.70165027366381 6.93834112214231 6.48037733401837 7.30449320331596 6.05821570638929 6.97234994017089 6.20686151704954 6.13769737539341 7.22018204743458 6.00391494521366 6.83925456244171 6.71553822705253 5.99790964330934 7.53327251736724 6.16601580653286 6.70768417056012 6.45094873735227 6.35017255248571 6.07373848181992 6.34011373198474 7.45124928500452 6.10466995890207 6.40685349119795 6.31250501727363 6.54265369752066 6.86843416446121 2.59979625578436 6.64811669210088 6.35625613301497 6.65152919111822 6.41031360156228 6.5299446050177 6.27550142568343 6.41460709138347 6.80988277417901 5.63092671285602 6.35191433062839 6.13173199367216 5.86463676777969 6.63552254444594 6.07211112625999 6.00014231420032 6.2598550824896 6.18824302217234 6.66845908756947 6.24471067858483 6.84316568050983 6.05193968438807 6.11916330133598 6.65784268346508 5.54796844587069 6.85501776030553 6.45618444392047 6.12962818207449 6.19467566107524 6.0047977731024 7.13248818382896 5.7563433593409 6.06386174819731 6.0913769136026 7.13561561297276 6.61235970587117 6.27520364202815 6.85284778293214 6.80164808347257 6.96792608188407 6.98580799230528 6.18688140990301 5.9622160119599 6.45885363657087 6.34459024987144 7.03919111512318 6.99117481944926 6.51592472774752 7.11643240134684 6.53899411028634 6.86392722688328 6.71222189139119 5.07819091242929 6.44945155325667 5.97153343914338 2.59979625578436 6.01951380743395 6.23944746520073 7.25951632649851 6.43161239685314 6.64190722975497 6.22524771647633 6.26224042374272 5.79891701065645 6.47175993118427 6.75431262295949 6.69358012288227 6.16371046481481 7.09002377919898 6.26445768599316 7.22801389860204 6.66189738596545 6.8486907895523 6.96036000465548 7.01085102859438 6.72657515713728 6.69100943744863 6.36875414805516 6.61307552191283 6.5343261736671 6.50756175989216 6.63347118434556 5.30216792406018 6.51465718045824 6.39987802298289 5.93198105599598 6.87859197683769 7.03265303106653 7.41062173566786 6.248323743364 6.96803641405427 5.79537325266625 5.51171822475567 6.18554597021152 6.44129197743727 6.71030474840173 6.39006983058638 6.32823300408366 6.49118445074932 6.47869617931909 6.02058435390586 6.74925829842061 6.23196955123305 6.44285033638042 6.5691887174143 6.564410419311 6.23967475571489 6.4012515799373 6.20749771695189 6.35408391843731 5.65338717442783 6.97995520140551 6.70563015958016 6.35650071060744 7.24525517345094 6.42155648964446 5.98784590099395 6.88808796498062 5.09033260165601 7.87875543391089 6.79868730347875 7.70724131317776 6.80640771057656 6.50053979919378 6.7047347896897 6.42236711798319 6.37505554177845 6.08050339938978 6.39209831270758 6.56337668788872 6.41228848778235 6.44621894110361 6.09388271911024 6.38712322012755 6.09978964046881 6.58042722083925 6.80019353258098 6.84333015609181 6.5219368263418 6.22434903781509 6.45193134363312 6.49061308948109 6.36624935760969 6.62191685427664 6.19548314855117 6.62541608998708 7.00882695737954 6.91260978406812 6.17044662372296 7.2377704184986 6.04066300089708 6.66040887504836 6.13886970504922 7.19722391884382 6.65518575681881 6.82491323035215 7.25077669909665 6.65634547904667 6.33048459426687 6.97651888622175 6.43488002830609 6.88722651066179 6.1139931915431 6.2201613751976 6.20165203663969 6.55835927516642 6.51985602538022 6.22369502596883 6.62771677595227 6.75129773906779 6.10420414728247 5.49656357803235 6.2638724384267 6.84232598015295 6.50312008773466 6.1433973932049 6.25496366903511 7.01722342094024 6.2553612789824 6.83735794421978 6.38006503296923 7.01675649063126 6.45469788864987 6.36553145108075 6.07436362062241 6.80605332199657 6.81506895341301 6.27330269139679 6.5144572497394 6.71204184771006 6.21923331849042 6.96852575881225 7.12950401314517 6.44139417719903 6.54159006515041 6.47618061869299 6.18922595665397 5.74388690547561 7.34554939204521 6.24652720176741 6.78408104152797 6.73784645331646 6.67426199647298 6.24481308140955 5.8521294928738 6.04764083316882 6.4442735910351 6.06088369679983 5.98544472890556 6.3811581025713 5.8657295224369 5.4765696515496 6.25805908276817 6.18181889891963 5.84760277902481 6.2884689075465 6.88617521907602 6.43156470015497 6.36772134403767 5.96717048583817 6.37032710511311 5.82099646071629 6.15627441266971 5.88378943127714 6.30162494717906 6.10650364919611 6.03595923591417 6.94433973857433 5.85777962140526 5.44162663401077 6.09487887958185 4.941953543787 5.84104725543379 6.66630025562633 6.0217625218744 6.06932773082575 6.65596249398846 6.73971959965185 6.12229796058333 5.3864027178152 6.37218858039451 5.82833659596887 6.3345264493934 5.94989076551431 5.90019482047939 6.84221332687656 6.10004705143958 7.14684019647145 6.25751555580982 6.50549285675586 6.16664101635556 6.39170135210528 6.99158744760734 5.57954599661096 5.79258767594041 5.95554318508784 6.03202391519114 6.6567653877067 6.18938016318283 6.38624509342624 6.5073427395408 6.15855194911724 6.32996423725258 5.8599583634913 5.65789435927011 6.15900201141058 6.10336588341121 5.65258140879034 6.30286733154053 5.88062893066046 6.04053404237547 6.50345277956178 6.12461140404335 6.6725875926535 6.62327692486176 6.54121892088744 6.08230554211384 6.84533674242122 6.90721793167284 6.10997792774588 6.26683539030667 5.78355436081557 6.58201427096265 6.27706246951681 5.25035376260626 6.15453810280549 5.26351697927437 5.98767521965817 5.7491848124805 6.92642285629532 6.45043968634009 6.87533633652009 5.99146025388208 7.88004370882455 6.51286250022337 5.43846308275631 6.31270763144425 5.7338728510909 6.59580191880123 6.35583426603085 5.06798166164618 6.60627266433913 4.72708823069925 4.95559975804281 6.72540453817589 6.38960187505531 7.06352905977377 6.21655180127059 6.97965157367745 6.08780001912949 6.15699411149796 5.76370614463162 6.61661569243947 6.53618216369575 6.60743653917348 6.38934117132421 5.8043681060588 5.79238643481676 6.03725209510409 6.55747456385491 5.90863055690768 6.0251952996352 6.00578548945869 5.94545965766766 5.72447585986328 6.13975201060007 6.19120602390904 5.2867199708 6.14097512403468 5.54329250221598 5.48980397436196 6.33560237905087 5.69282427074854 5.92707719510612 5.45548273858048 5.60510112668568 6.09879069333825 5.59042245246504 6.24923017669266 5.69435491271193 5.45667075841334 6.72972562275928 6.22524193554445 5.9601332333613 6.06074927705576 5.54262566103708 6.00942873906097 5.30422524645552 7.01246672925607 6.01359901573498 5.21631662540804 6.50993062348496 6.05623143372348 5.72440515974775 6.84410988441708 6.08957459045198 7.0019108348899 6.0815475751064 7.31076888209621 5.59967726685854 5.77265242356422 6.45081431452723 5.96938336578554 6.46935651216461 7.07919175067682 6.73783352710561 7.15281533724426 6.49694259714402 7.24053248187433 6.47609970378146 6.49573176765127 6.53293049103636 5.77731742906273 6.24732539071435 6.22948569186305 6.28281123099927 6.88896995367062 6.32286172979205 6.37636076301485 5.71061779599149 5.66832519039415 6.56352416245505 6.12982802218089 6.55337936166687 5.53517377705866 6.1164772077647 6.29763396637236 6.44155891778475 6.46577660632759 6.00348980087409 5.43707512122288 6.07560729508469 6.85946024278454 6.39196757890214 6.67277070469561 5.45754975385471 4.66157691301268 5.49103213689254 5.52766745267108 6.56341263208687 6.06754371537733 6.24595071217247 5.89462142670669 5.65575995806653 6.56461202929426 6.29265919323239 6.03294783034958 6.27142534231855 5.60837694367932 7.34832326734325 6.58783790208422 5.43284111539091 5.75956911546578 6.314152850383 6.76557981616121 5.2487137397022 6.34889130522357 5.84742833294204 6.02101144831096 6.55841080180568 6.35688420814151 6.03239554717503 6.27636176387877 6.09815956384487 6.38441169803152 6.638552137082 6.29878511251759 7.34345534218318 6.12310863609681 6.1839394573785 5.92190220214917 6.35288634403664 5.96023505051906 6.10755043780981 6.77782300221505 5.29031715045984 6.31392546753599 6.04856581156707 6.1566195595989 5.24038404527222 6.99947972327001 6.87688293344368 6.00409817810081 6.7180350960333 7.31355064924971 6.10649053375653 6.63471392043098 6.28179887999578 5.60178315057742 5.75762604315904 6.6343434330919 6.81726200719881 6.2722252077456 5.9548428760281 6.99612000695478 5.83812852372952 6.62388269988643 6.43789717432484 5.28939234412226 6.10700856511092 6.29636140472451 5.71053916974788 6.28941501479944 4.93346394661255 6.52123764286335 6.42868814759242 5.22070724389515 6.25966720567299 5.8297191014754 7.71732545721381 6.45120473459514 6.63246773061227 6.12989070806925 4.8774297721518 6.26568690480834 6.1308415242398 5.73478422421042 7.12201813965567 5.96675562299457 6.1936413730384 6.40594079571567
Manes.14G071900.v6.1 8.00178668410918 7.65001717063422 6.89522013358149 8.10521657175838 8.1384090509532 8.10816403960706 8.01852191488721 7.92333000056016 8.21900813996429 7.3160657540288 8.33291771418988 7.97942176527077 8.22794878067138 8.88346849197057 7.47546234637838 8.26717634964469 8.16712431069797 8.60921293375824 8.77117616612822 8.13660190795295 8.02178434530929 8.16153485156393 8.09905656408222 8.75933710249172 6.71722047847611 8.54294450244827 7.59559278067604 8.60112779590048 7.53937563644411 6.26521532659825 8.75357443131997 7.86408017994125 8.03266898339207 8.04652684768515 7.69923003551154 8.44001395694513 7.99997587518613 7.80881171567887 7.97025416920171 6.50224643566642 7.95740649062884 7.70627054244955 7.50107570142616 8.41872444692848 7.40652699009755 8.21968857334861 7.93523475670243 8.05118464030872 8.15015319827492 7.64192054024906 8.53508804482043 8.60263960483188 7.39398730432046 8.19309555093002 7.74490866835711 8.36708486151419 7.55435829572615 8.14990079597498 8.45394044018096 7.79502381893433 8.71687508037756 8.71830560645672 8.06281809981165 6.83854735850463 8.0920090691663 7.71255686930671 7.48093376530897 7.84203391366223 7.99473179391067 7.49394309445307 7.75641948604884 7.37857855658707 8.69764259695913 7.68973152796202 8.66893288946224 8.44108867618593 8.00358239444311 8.28135010897408 8.04511163738991 7.20375605642371 8.48928586345344 7.79823858728565 8.48318041747156 7.90443257908196 7.55504404941179 8.05933512315503 7.52044336329073 7.84222447190599 8.06462991834599 8.21085755954557 8.22782588043241 7.50158042105149 8.01259805085707 7.82358916026806 8.67110677821872 8.18148918596775 7.93116666688705 7.0819602085254 7.22470199738894 7.10514287211594 6.81250503028939 7.39246506283085 7.49044501769104 7.93786054385304 7.97201391114839 7.14307491987692 8.08115615336315 8.43102980269149 7.98511667481506 8.17853175354188 7.81241584209055 7.57570257783258 7.94567572050097 8.32992739295418 6.50626143573854 7.83902941018795 8.30764769350681 8.78686890082778 7.53043999702474 8.41489055836904 8.06103638008783 7.65158569050477 7.75310869174539 7.90505230863365 8.76406698931815 7.65256132948455 7.51714410448106 7.90251945740179 7.76754993160174 8.19665021818413 6.49987208634087 8.5442001340972 8.12274612292946 8.27537415243197 7.81807973713402 7.75937937310553 8.74000586149928 8.24390739682969 8.0917236620882 9.20737763052974 8.89757610401972 8.83452926913126 8.16922508538127 7.34711581379283 8.38828102322836 7.20150921045744 7.52464726926996 7.98938300193912 8.07164672612436 7.80332022730971 8.55769064869888 8.27071073243305 8.11793848134879 7.93179159780931 9.15266735393115 7.93771039511759 8.20034749538788 8.98212979243753 7.77030286381291 8.31681815726687 8.04407511773451 7.43315602759829 7.88022912503942 7.44116782611328 8.44307546100377 8.23591072574607 8.16758479745802 8.43193233509935 8.15816518238053 7.8055245624881 6.65724558118438 8.01486628826193 8.43758423132592 7.60555982280719 7.72327560544964 7.93220046293402 8.01735221664336 7.31777188696564 8.39396575927431 8.82050805815196 7.65931548913847 7.93951425204075 9.25377743778754 8.27159583248871 8.83622649309775 8.25687643054661 8.59119510592303 8.31658465395411 7.85149637564145 8.21511007576832 7.70526841701581 7.63581252075974 9.07748599681386 8.42769915152916 8.07583357229143 8.78358275722321 8.67379475031082 10.128480536205 8.02739219135452 8.14903489206004 9.24878660958256 8.09904581576055 8.73050894131846 7.99919924674562 7.74430843542642 8.78933348324673 8.34256850113557 9.71753024387594 8.35841308169524 7.5060992326951 8.86326180302405 7.86373132100649 9.78009499920048 8.88056074936822 7.84045402527627 8.05085651993596 6.95649481875808 8.47790020278074 9.35850470252556 7.82330948972614 8.51324116813857 6.85444077689209 9.27823211578628 8.70462373531649 8.41207246076451 9.02031909441231 7.81178184985303 8.85654950305981 8.48515206087636 7.76847172765316 9.55426081050246 8.35045149676361 8.85958851422167 8.82018932330093 8.38535092687567 8.2068620875776 7.66168822064592 8.93678336223846 7.21724932655325 8.3010808052611 8.91320311973171 7.60841146804499 9.18889492653228 7.43572446917096 8.6814532629691 8.25046732063235 7.48977411243236 8.88640526976342 8.19728227181308 8.47036520914296 8.36589995849907 6.48910535457069 9.46437257344341 8.62124190858897 8.52693564810413 8.92359029227713 9.06407939171711 8.52003591792364 8.68130934573349 8.07037922334957 8.55764071125574 7.52119301565212 8.52972581041236 7.88796222199905 8.49726860437171 8.54675950333837 7.84203100424571 8.27284648204239 9.13024485787877 8.80833245298276 8.01672850549491 7.3657394025506 8.635340845747 8.95428210929614 8.44510854893605 7.50892915634767 7.52154304171302 9.02387170135828 9.085565795076 8.40621703733806 8.67837703027767 9.51942516281731 7.92823245075019 7.08931763611719 8.80684138573134 8.0167962009642 8.14511416229132 7.00053088704157 7.74265490737082 8.82686092862722 8.70693598641374 9.25321364830236 7.98137390566058 9.0888578400729 9.42979099366257 8.23356923195679 9.30847045240094 7.57850501053127 8.24859956102805 8.10420786338034 8.10808466185562 7.48589653911225 6.36306506938343 8.43997494577974 9.15920986657579 9.62383490540242 8.23461793693631 6.49439519861044 7.94782875408744 8.13288355571768 8.98302806062083 8.99741013805987 7.17433463017222 8.92860149431375 9.12450558934274 7.83035576729175 9.61155123332045 7.93712757320004 9.05500853274468 8.34228113033993 8.97150186627622 9.53041639059119 6.62632498369172 8.3803246293538 8.95960273506621 8.23823266436014 8.30225252105765 7.49599353988896 8.2834197291749 8.32205162682141 8.13710937783653 8.47007090220278 8.42249208333577 9.09063263496483 7.923106292251 7.96830515301971 7.91754219296127 6.85196745984713 8.25603692210219 7.43382639372201 7.83168061057017 8.76748416003702 8.06550542079062 8.22149053585084 9.53854380202933 7.61723424464771 9.12176474964459 7.82318033547988 8.64832691142835 7.76962310400691 8.35907331235597 9.61622281855363 8.71709699978829 8.61623887911174 9.29016887531864 8.54134743079759 9.40021343745982 8.33741636225161 7.94239936521743 9.18232467753385 8.77097890667113 7.29825154919372 7.59079137012203 9.1027966309325 7.88522303515091 7.84421572436739 9.05707315801716 8.35913962546182 8.80502680755133 8.5667657600635 7.46495394445021 9.20902539860831 8.63695894132277 6.65168433237127 8.60655381524222 7.96545507350973 7.52589332516874 8.5126505193938 6.86671224296893 8.48890348364474 8.45825297930425 7.95542186785693 7.26033487088712 5.98064760315371 8.72562846465952 7.81248369590058 8.03752519270589 8.03942117292801 7.27970042933731 8.39458092743489 7.07023244596254 8.63147840269403 7.4364528225888 8.01453921573673 8.88455711112567 6.98807466479471 8.03156394005361 8.13451919445048 7.99788732530369 8.73701768330608 7.64017153319773 8.05298280638207 8.529689836796 7.21303021386088 7.7186871541643 8.86841536559862 8.14731589695602 9.5507827119853 8.68566608523405 8.42822508244258 7.46988807675468 7.92617561888327 8.90286848280745 8.29690935247701 8.10172023257865 7.52301479694233 8.33687945473253 9.21857575962854 7.49171188073315 7.91385918392965 7.98744295874461 7.45651153204655 9.05537198095174 7.82396430554057 8.18813327952454 8.70940833822983 8.4097910784392 7.39746269283043 8.02204824010687 8.71231527124632 9.44885875560669 8.3262397306057 9.53670247248187 8.47808268987503 8.15566647757473 9.11575292870069 8.11279947150396 9.99216251851978 8.210257371771 7.79221906433955 9.4088905962406 8.98557897278652 9.03478842531695 7.17915926894535 8.09382239938393 9.03543907848417 7.67130133566533 8.94036137574585 7.35902172182974 7.34802175576492 8.78634069772196 7.76804650507687 9.20212345541773 6.75026412934401 7.93062090923515 8.46409640509955 7.80460013369766 8.20087404443746 6.85468368012216 8.92177744738317 8.62536533306793 9.78254887219288 8.08882977456614 7.60992874263641 7.87547925874445 8.83835264749563 8.3228105631031 8.80572011019917 7.21804042167805 8.38625125450821 8.09602948222 8.51235343380162 8.28153402462813 8.46909058248323 7.8221348827446 6.89705464318224 8.25998812656904 7.76304515040231 8.00605207419305 6.75958421850943 7.66920982507617 7.57375565083966 7.92415339615248 8.60665782184496 7.04712464780488 9.09836866196838 6.3811581025713 8.22893569640015 7.03004491703495 6.22808494731069 7.7956952672806 7.38395312048319 7.5460928646272 8.46452898844514 6.29227759674988 8.79755580976854 8.72458434357502 8.12115895757473 8.55950851342266 7.74517699567737 8.93394451147376 8.27672377666098 9.03092150799051 8.53111557289365 8.37185704779273 8.68569256275173 8.07383302747651 8.04034473707869 8.08204194469479 6.41269932397928 8.58106671997763 7.30721607752955 7.65925032236873 8.40244846061577 7.44147640141361 8.71405985831047 7.89367094189368 7.84807635699637 8.1734568220347 7.40796825650527 8.53844451594007 7.84139033720154 7.82611661270566 8.63430132550577 7.62053082748103 8.82372334908236 8.66883037417141 8.44405491561549 8.28964156194945 7.23051048256123 8.27301084476747 8.05768324592255 8.06650823087352 8.42294785135388 6.84910452050904 9.10048167019183 8.14808542227965 7.43667135162439 8.92246556973068 8.12654395653717 7.83667286620751 7.41392214672332 7.59315002209367 8.07731207079454 6.9934554706134 7.93966860919615 8.2647846443677 7.71863892140473 7.98310081208613 7.20014905646558 8.38804330925516 8.45427423732819 8.04887446969886 8.32307860123218 7.86883301052747 8.03839518916482 8.19338875171563 8.04145304087146 9.14948690825115 8.13785953018278 8.45372388319318 7.6027878781401 8.25052234894364 8.5373450155468 7.20378151046027 7.64867289755379 8.57736467254567 8.2560954835375 8.70620997359904 8.64149619029224 7.49056392410866 7.63183589475205 8.37893934267268 7.97915422627243 8.69461629672964 7.80296691762605 8.06131838850416 7.4344929962804 7.43457155696706 8.06316661206084 7.44088570974408 8.19430700388298 8.49141748097739 8.18463478704236 8.09944376732418 7.68846873996327 8.11704941607564 7.54000140312792 7.85958111264375 8.55964632653947 7.94372561577762 7.94477430630637 7.71656392623001 7.9876001712288 8.92568680794421 8.0272831952274 7.35349522194278 8.07662058191643 7.47159392856524 8.35861729698961 7.99612352681782 8.82229805179042 8.17131939101836 8.71055575725241 7.94532288677869 7.11076569176381 8.14865292337483 7.69101458065059 7.96052699906968 8.50845215551782 7.88884060758694 8.49057990753265 7.44418122035965 8.19527189886207 8.03162553685403 7.18069883611404 8.64386328050281 7.1536075581911 8.06853786334323 8.04827449448093 7.49134128345579 7.921059916464 6.77740113120654 8.22552962365903 8.33260692987735 7.50843511211632 8.28148530463457 7.94452393107452 8.12091626055524 7.69242023634309 7.473181236889 8.11552326458803 9.31647838040135 8.73700930297758 9.00566244337691 7.5715094866541 9.02938240370665 8.49468174340117 7.2536362828394 7.33019408590158 6.07316489712915 7.79668288912582 8.6626426502913 7.9971885964247 8.45741587287673 7.61735660874325 7.91653433720298 8.41481975993538 8.54176149778374 9.44802480985946 7.62771365287084 6.97959327484765 8.52758782789707 8.39683513534796 8.62832601135078 6.08634151592096 7.6843220029149 7.9582587112558 8.14248305663146 7.3215964837259 6.57755385813216 7.29867779702442 8.12651845138502 7.91291652796518 8.34234560256249 8.39108061969654 7.42528608878627 8.52199309074818 9.15387777223949 8.2733473213854 8.53849645844314 7.7994597418849 7.98190120333073 7.83198726076676 8.11313988349678 7.81927768879813 8.02131357865562 7.77908522717023 7.53224681936727 8.23081316219917 8.53316088259037 7.50127718921822 8.25889106427722 8.27095464813959 8.08899264271332 8.37217953878167 7.34832326734325 9.07484325700935 7.42227970722944 8.52125084881094 8.38619158367709 7.82882328681785 7.98725362119856 7.80978871797055 8.12848579275311 8.27756625610528 7.73119873545665 8.17296562685606 8.27415065340878 8.40002967317207 8.28665847522908 8.1431075923548 8.55260020138757 8.80847499710138 8.72428231852278 9.00046185091595 8.35780108060566 8.33294684800465 8.3462525647165 8.07683180654025 8.04646575423652 8.4365136879288 8.0417558458634 7.76780708414798 8.32402111450505 7.52314627722305 7.94875103162418 7.6403424696661 8.82503281090839 8.31541592690691 8.21638317171922 8.07354525800031 7.7165612894948 8.32319501690847 8.44719984810449 8.57120127684162 8.06962214309621 8.1167760967245 8.5503615279331 8.22734039820092 9.738574901939 7.23021343338033 8.03221877889028 8.17303114673458 8.1005381907297 7.30117152222699 6.80409111272071 7.35692937672932 7.88969126051629 8.12379996218923 7.35345409395976 6.69351022096222 8.2247467530863 8.25629833953372 8.49536282105413 8.97488349933377 7.74865453022906 7.88129518131779 7.9456019737406 7.92795525602896 10.1570918825202 7.58559172819768 7.64312672630302 8.7695000332493 8.00983973024058 8.26920958764702 7.76116854430564 9.03060238157924
Manes.14G072000.v6.1 3.14683983215409 2.59979625578436 2.59979625578436 2.59979625578436 2.59979625578436 3.15536754223307 3.15816018115106 3.11445218865464 2.59979625578436 2.59979625578436 3.23734708650533 3.22781498317095 3.48816860543824 2.59979625578436 2.59979625578436 2.59979625578436 2.59979625578436 2.59979625578436 3.27626599380655 2.59979625578436 3.46069714102254 2.59979625578436 3.13138655775315 2.59979625578436 3.79016148847098 3.29982034827609 3.56341288661491 2.59979625578436 2.59979625578436 3.12942703094249 2.59979625578436 2.59979625578436 3.40635991829517 2.59979625578436 2.59979625578436 4.0527803973879 3.70972850317257 2.59979625578436 2.59979625578436 3.15137780479602 3.48701286742929 3.58930414174586 3.42762445997438 2.59979625578436 3.19842031549437 3.44390932706295 2.59979625578436 3.1556293923897 2.59979625578436 3.26766221655289 3.47693513194931 3.25791388366613 3.50303880328295 2.59979625578436 2.59979625578436 3.55678748547211 2.59979625578436 3.48202483941218 3.24813913044745 3.35998747224409 2.59979625578436 2.59979625578436 3.46883305524788 2.59979625578436 2.59979625578436 3.36272545837779 2.59979625578436 3.19194094230314 3.12093291120984 3.14104836382465 4.03590089450128 2.59979625578436 3.13708551334606 2.59979625578436 2.59979625578436 3.28754744734438 3.12344627707087 3.06039705082243 3.29249169049875 2.59979625578436 3.19937689101105 3.23212901003371 3.17512532819144 3.11095649955553 2.59979625578436 3.22543616017794 3.2399573595933 3.24852250119544 2.59979625578436 3.03309729085306 3.24973940342139 3.14815201337652 4.00033267671963 2.59979625578436 2.59979625578436 3.57536345356011 3.17403919595947 3.02061995747434 3.03047401906305 2.59979625578436 2.59979625578436 3.47210925488088 2.59979625578436 3.27304933687551 2.59979625578436 3.11766270619839 3.40371602820436 3.41112097857933 3.31666850209906 3.34271822740328 3.58288439614787 3.39370563949478 3.05008182588941 2.59979625578436 2.59979625578436 2.59979625578436 4.04861984741434 2.59979625578436 3.40831739229295 4.35230567133016 3.08797719378391 3.52286036160814 2.59979625578436 3.96837784396383 3.03316965666899 3.25674191122001 2.59979625578436 2.59979625578436 2.59979625578436 2.59979625578436 3.61868305960293 2.59979625578436 2.59979625578436 3.67422423232346 2.59979625578436 2.59979625578436 3.4898242940079 3.42743776871339 3.48667118750462 3.16073271291655 3.13589789482968 3.41213166059614 3.06178703260991 3.55806038569829 3.10567645987634 2.59979625578436 3.39788747209717 2.59979625578436 3.41192620209667 2.59979625578436 3.5958917857355 3.86044642301347 2.59979625578436 3.458446002092 2.59979625578436 2.59979625578436 3.13846362547094 2.59979625578436 3.41561414201033 3.32259926914112 3.58357647506077 3.22095379729571 3.13501077494869 3.07587858392687 3.16701331005524 2.59979625578436 2.59979625578436 2.59979625578436 2.59979625578436 3.31819734655646 2.59979625578436 3.51860111759208 3.12628544447371 3.62050145251511 3.31397370621681 3.06457845309048 2.59979625578436 2.59979625578436 3.08843871467039 2.59979625578436 2.59979625578436 4.28064711595873 3.33758649024277 3.55121517652352 3.19004403745022 3.34647505545364 3.95112255391404 2.59979625578436 2.59979625578436 3.21065778610885 3.09391014913098 3.46486109286453 3.24239127858813 2.59979625578436 2.95967134658604 2.59979625578436 2.59979625578436 2.59979625578436 3.61553673728018 3.87063900250767 2.59979625578436 3.11468408518749 3.71345399818543 3.04772504160026 3.61677307627576 2.59979625578436 2.59979625578436 3.22829425332205 2.59979625578436 3.85483610110578 2.59979625578436 4.01002353899641 3.59001127490207 3.65527557658377 4.09380562395299 3.58775514037745 3.10108304697002 3.1364641154621 2.59979625578436 3.62527782849285 2.59979625578436 3.4196932705789 3.15782640238907 3.23943786201555 3.53258534326127 2.59979625578436 4.31843382324052 3.65568174542466 2.59979625578436 3.36755256724442 3.0312983665093 3.25982382466975 2.59979625578436 4.43785969738629 3.88579130189572 3.12874083925188 2.59979625578436 4.78870362641439 2.59979625578436 4.00773958451904 2.59979625578436 3.42232468042162 4.15870589780049 3.26876126171489 3.67242295231915 3.34894100460763 2.59979625578436 3.79618540511458 3.12024369940562 3.51206141573981 2.59979625578436 2.59979625578436 4.40439374567307 2.59979625578436 3.67897656628886 3.32702834205485 2.59979625578436 3.75264978833542 2.59979625578436 3.96885737143241 3.49175676901494 2.59979625578436 4.2997573997556 3.04994649852283 3.74793661383915 3.11512830171232 3.25686325425202 4.15672155169245 2.59979625578436 3.0751254337643 3.04165461401528 2.59979625578436 3.79473822698295 2.59979625578436 3.40495493333963 3.07270803269098 3.6005353629866 2.59979625578436 2.59979625578436 2.59979625578436 3.58438008621207 2.59979625578436 2.59979625578436 3.4551235647353 2.59979625578436 3.33163621273224 3.72731921259944 3.2866359024642 3.30593419081973 3.26645129656096 3.58767727469021 2.59979625578436 2.59979625578436 2.59979625578436 2.59979625578436 3.65250326144447 3.45882666299881 2.59979625578436 3.74944109507207 2.59979625578436 3.78632695195666 2.59979625578436 2.59979625578436 3.92832661123559 3.16495280147876 2.59979625578436 2.59979625578436 3.17618018401525 3.47556618872314 3.67305830484125 4.19806857068856 2.59979625578436 3.19774625800259 2.59979625578436 2.59979625578436 3.24667302101243 2.59979625578436 2.59979625578436 2.59979625578436 2.59979625578436 2.59979625578436 2.59979625578436 2.59979625578436 3.82954128591687 3.08982373625139 3.97279742739903 4.0962268472372 2.59979625578436 3.90959303116827 3.16658773388875 3.69894092230814 2.59979625578436 2.59979625578436 2.59979625578436 2.59979625578436 3.14223713453464 2.59979625578436 2.59979625578436 4.22470455400088 3.09304328024829 3.6664459749372 2.59979625578436 3.13261469345293 3.33517525269574 2.59979625578436 3.36370173476972 2.59979625578436 2.59979625578436 4.00747722530152 3.25631718321301 3.25721121744889 3.10020146374746 2.59979625578436 3.45245990967003 2.59979625578436 3.55880419163474 2.59979625578436 3.06075262526231 3.37363417613735 2.59979625578436 4.06457928231028 2.59979625578436 2.59979625578436 3.44044597459969 2.59979625578436 3.55233862809673 3.84078515354222 2.59979625578436 3.15779812644779 2.59979625578436 3.45706014466126 2.59979625578436 3.15037536408807 3.09519307076167 5.13409239732633 2.59979625578436 3.49698718962251 3.71574319205381 3.02689750774351 3.95732723256081 2.59979625578436 3.61565866698739 3.30161108955818 2.59979625578436 3.44525548215947 2.59979625578436 2.59979625578436 3.49030898711636 2.59979625578436 3.94202625470269 2.59979625578436 5.53260901940399 3.03367268315916 2.59979625578436 2.59979625578436 2.59979625578436 4.00890080820615 3.33282874095462 2.59979625578436 2.59979625578436 3.27667244084487 3.54039886021135 2.59979625578436 2.59979625578436 2.59979625578436 3.14025367911579 3.66411922568851 3.11784851617552 2.59979625578436 4.08190326832233 3.54002058805831 3.63776513294116 2.59979625578436 3.36995450427097 4.9176803869693 3.30034534379421 4.17579636364464 2.59979625578436 3.34726718077738 4.26496661200365 2.59979625578436 3.65679325577199 2.59979625578436 3.08352688683135 4.15182117144276 2.59979625578436 3.78744223106535 3.2415469443954 2.59979625578436 3.32153583160461 2.59979625578436 3.83437013334301 3.81823602020398 3.03813347158508 3.30108436898664 2.59979625578436 3.67439298428735 3.38172702084249 2.59979625578436 3.89727676803837 2.59979625578436 2.59979625578436 3.36314563101168 2.59979625578436 4.11623860520924 2.59979625578436 3.2656464759195 2.59979625578436 2.59979625578436 3.0755768791799 2.59979625578436 4.22632636908437 2.59979625578436 2.59979625578436 4.21859487092253 3.3283933415263 3.33926872403034 3.02191542271198 3.07142817417063 3.7714153316878 2.59979625578436 3.23993430627071 3.53440729344241 2.59979625578436 3.40388052538003 2.59979625578436 3.90850119650639 3.1133240832199 3.07210468251341 3.72372014552955 3.44069989855465 3.34678284603657 3.42171456697574 3.71231098227117 3.15134302408755 3.94776010391612 3.04596543434785 2.59979625578436 3.23307136903005 2.59979625578436 3.58892620692437 2.59979625578436 3.13368629208698 3.54425400981323 3.09344190010374 3.41604772664298 2.59979625578436 3.37185808117063 2.59979625578436 3.11516147797062 3.1553627006671 2.59979625578436 2.59979625578436 3.13327665589051 2.59979625578436 4.22952240881057 2.59979625578436 2.59979625578436 2.59979625578436 2.59979625578436 2.59979625578436 3.17435855558807 3.11976522407249 2.59979625578436 2.59979625578436 3.91144660684014 2.59979625578436 3.31341918269739 2.59979625578436 3.11793268627682 4.00782792271081 3.12404357264528 3.83185023614716 2.59979625578436 3.13899408145671 3.5792875926982 2.59979625578436 3.8664553516953 2.59979625578436 2.59979625578436 4.09181682514192 2.59979625578436 3.65828750942002 3.77143903312147 3.15282698057601 2.59979625578436 2.59979625578436 3.0356971867682 2.59979625578436 2.59979625578436 3.56316175631973 2.59979625578436 2.59979625578436 2.59979625578436 2.59979625578436 3.83474105676612 2.59979625578436 3.77443947247914 3.63587797056122 3.20753853820288 3.67036819177417 2.59979625578436 3.12386348523869 2.59979625578436 2.59979625578436 3.58986033417048 2.59979625578436 3.10937730926642 3.54190319695318 2.59979625578436 4.63794035180029 3.32506186180071 3.71044353297926 3.44879108853492 2.59979625578436 3.92546566256828 2.59979625578436 3.00173983477685 2.59979625578436 3.07812638981679 4.06582935493575 3.35112322452084 3.60871918396152 2.59979625578436 2.59979625578436 2.59979625578436 3.44336746541449 2.59979625578436 3.06791717975771 2.59979625578436 3.13901363613911 3.42048852473569 4.74399541057762 3.10040922476677 2.59979625578436 3.20691983770591 3.80021628716771 3.36204250988082 3.13903998395891 2.59979625578436 2.59979625578436 4.49509867947241 2.59979625578436 3.28117845314827 3.31295268164799 2.59979625578436 3.55447539391392 2.59979625578436 3.04710913781508 2.59979625578436 2.59979625578436 3.47254829990629 2.59979625578436 2.59979625578436 3.27005780046848 2.59979625578436 3.39636938341973 2.59979625578436 3.49948415980588 3.61072093684214 3.15066378465705 2.59979625578436 3.13052693773863 3.03412909987516 2.59979625578436 2.59979625578436 3.6755733418522 2.59979625578436 3.61701055796051 2.59979625578436 3.99925688339375 3.49579071812971 2.59979625578436 2.59979625578436 2.59979625578436 3.14332354224269 4.78725924436889 2.59979625578436 3.79868594700344 3.20178576582288 2.59979625578436 2.59979625578436 2.59979625578436 2.59979625578436 3.21867299731733 3.22322736688131 2.59979625578436 2.59979625578436 2.59979625578436 2.59979625578436 2.59979625578436 4.14418559413127 2.59979625578436 3.50978775222963 2.59979625578436 2.59979625578436 2.59979625578436 2.59979625578436 2.59979625578436 2.59979625578436 2.59979625578436 3.79526355007221 2.59979625578436 3.76689638944811 2.59979625578436 3.12734860701425 3.10979399629646 2.59979625578436 3.09747954102011 2.59979625578436 2.59979625578436 3.24766064870577 2.59979625578436 3.50439436163838 2.59979625578436 2.59979625578436 3.59423054881486 2.59979625578436 2.59979625578436 3.12117286708181 2.59979625578436 3.15183655154252 3.3444210447866 2.59979625578436 3.6796059605765 2.59979625578436 2.59979625578436 4.14366728163835 2.59979625578436 3.37134793688836 2.59979625578436 2.59979625578436 2.59979625578436 2.59979625578436 3.06479868293381 2.59979625578436 3.28474754635573 3.62172014672093 2.59979625578436 3.01265836496538 2.59979625578436 2.59979625578436 3.41790356109809 3.43724552845874 3.02276451142146 3.66836007527516 2.59979625578436 2.59979625578436 2.59979625578436 2.59979625578436 2.59979625578436 2.59979625578436 3.2568317893317 3.96217178148662 3.14301693326046 2.59979625578436 2.59979625578436 4.36019421405109 2.59979625578436 3.23023422384682 3.12901589028519 2.59979625578436 3.13790827944038 2.59979625578436 3.9312399709541 2.59979625578436 4.00254751954432 2.59979625578436 2.59979625578436 3.06152639500709 3.47394710612716 3.23503948447659 3.35379231418697 2.59979625578436 3.06746869606695 2.59979625578436 2.59979625578436 2.59979625578436 2.59979625578436 3.38629528969851 2.59979625578436 3.26704859034321 2.59979625578436 2.59979625578436 2.59979625578436 3.15448378042256 2.59979625578436 3.70954315675184 3.1964791051938 3.12439282256448 2.59979625578436 2.59979625578436 3.6545474172736 2.59979625578436 2.59979625578436 3.61108609015459 3.11287055727565 3.65701265783937 2.59979625578436 3.93199932383111 2.59979625578436 3.03374484675826 3.48658342951114 2.59979625578436 3.06320104111917 2.59979625578436 3.22438648604129 4.22836830426862 3.03967187552959 3.20487193917224 3.53635640865754 3.32706199532729 4.13325607039806 2.59979625578436 3.86455948495139 3.08078529881836 2.59979625578436 2.59979625578436
Manes.14G072100.v6.1 4.38924798072234 4.12294770149171 4.41158910909716 4.18887900541116 3.84804716680082 4.47952579425886 4.27996530156339 4.62457522649198 3.49376837325421 3.73003826736833 4.26590112125068 4.46815555602594 4.48153635017672 3.77649929472813 4.03611831703282 4.55019152913346 3.77339051050079 4.84057715139863 4.40967754955672 5.10311888043911 4.05116130950641 4.45498256522445 3.86806484188898 4.10739775889812 4.24138412999339 4.7420484046929 4.78832368343391 4.41789579572278 4.23901665491107 4.0450493378758 4.2095518786502 3.8483672408052 4.46800144365374 4.2108722004467 4.51161338167069 4.0527803973879 4.63068365085742 4.05445726499457 4.18178306660985 4.40258515722602 4.77295517848126 4.43952309386099 4.51233220391753 5.55049163199538 4.12322119172837 4.61486118224033 4.15555752462447 4.71199234508503 4.73895642600873 4.1714907707322 4.66142168899995 5.03667086448446 4.85061129624989 4.56493412383359 4.66406729839646 4.61202384795554 4.00329824664366 4.76228784929427 4.94734676530285 4.43429585854745 4.77541126744764 4.64903236342113 4.44431378888064 2.59979625578436 3.38028800220858 4.30833757673067 4.1428625820174 4.20269073273279 4.17702205997925 3.78368445386911 4.81794734407328 4.57746439775678 4.70163981646097 4.68113159220027 2.59979625578436 4.86357103238176 5.27149078167327 5.03628026489755 3.94884331452239 4.74609293024867 4.67563978234044 4.09350044620337 4.16063303172607 4.65999582256521 3.59250871737335 4.81714248072594 4.41412689600487 4.64317991614786 4.3285188673278 4.24835486954107 4.00876840603554 4.73890094755275 4.00033267671963 4.58519812521671 2.59979625578436 4.23324891976019 4.87590665811482 4.37443618480215 4.66506264514921 4.66354983464317 4.05933102458447 4.65137609120117 4.338358238992 4.4019027892696 5.12862405186618 3.61972585497088 4.36776092414398 4.37017741638405 4.60680531269371 3.95473541847247 4.30547972284451 4.5074642094816 4.56492432241868 3.92476114188559 5.67228931414433 2.59979625578436 4.5225967504423 5.19581789341703 4.82881001670656 5.22509417621625 4.01402810203007 4.8034414638859 4.18043679180018 4.57306164080267 4.80175732792739 4.02307215160948 4.19815411948421 5.06258954548781 5.0046027953583 4.52041847923362 4.30114914289016 4.6304344826418 4.37675944690517 4.97138159743234 4.23550654235681 4.22400499039403 4.64027177841435 4.68548560987921 4.30126997506825 4.28701857680389 4.83904183704988 5.0314926359915 4.44076981906756 4.2536234071397 4.64149593403444 3.68557250994933 5.41483764160141 5.29442127250082 5.22646370162413 2.59979625578436 4.68526453106302 4.83741441754133 4.1091360952405 4.25095135806235 4.62575559152732 4.64788639071682 4.65536257230136 4.44484277200298 4.44041242217044 4.4109233786961 4.16040063351204 4.70729395521287 4.83589954203618 4.91774165819252 3.71367760018043 4.10094185763178 5.88836473500413 4.94543357147259 2.59979625578436 5.02125574632766 4.84182586886346 4.53971747184755 4.75990864082742 4.69416814351322 4.50009856088028 4.65912727125763 5.06953659453863 4.57226873130618 5.3972684880234 2.59979625578436 4.63592280885555 4.32702693080417 4.52005713712319 4.975256816006 4.76753522633655 4.34153912880781 4.85624491491349 4.036756861479 5.43207906847106 4.67693620890435 5.05657382550676 5.0143788172177 4.66370130458085 3.81782068538594 4.7153850466096 4.01220060360045 4.15792746763255 4.60241024315178 4.52697862196006 5.15672364586286 4.5675325719494 4.35571363284792 4.57697060124385 4.25012848163437 4.89345830223908 4.28774770741109 4.56733213087604 4.94486706098072 4.436165552977 4.78748579494342 3.90388365739631 4.62892885745159 3.4134412798777 4.06252117187682 4.34935635189873 4.25272234368532 4.18915278377082 4.6995394071538 4.54549579850851 5.23907481829175 3.7666745217418 4.39980636206931 3.81879582209405 3.77363354454495 4.33185067394883 4.83897329277406 2.59979625578436 4.3587495466826 2.59979625578436 4.62629531192915 4.52976601034151 4.59450683265699 5.03473108869318 4.2156737729944 4.9375379898859 4.1987481099324 4.33402185873102 4.78870362641439 4.20385910673524 5.1363924200083 3.99618073743982 4.50131182707378 5.49451372915606 4.48721082046342 4.27393989488006 4.13362108074398 4.15155193002553 4.64368512533832 4.432060587107 5.04147297213146 4.14357415415981 4.20265781854112 5.1126570222891 4.19214751916375 4.91626236958956 4.01257765335637 5.07827029939679 4.57576371660108 4.08592064442753 4.47466510918865 4.10081705829609 4.19338696921202 4.89544784176968 4.25757853785971 4.63253656182687 4.80787219931161 4.14787459964064 4.77050221722326 4.35280963123044 4.28833052297765 4.36884570928517 4.03045990547203 4.92025232257185 4.31667846943674 5.04305434238934 3.81992345652015 4.45866402952685 2.59979625578436 5.23691333591007 4.40587802679441 4.86827976463754 4.74271374891484 4.51448410959426 5.00854485862728 5.11350091678415 4.57679904262629 4.92552676462597 3.76848607591819 4.7991538568865 4.52649046610925 4.88744991670051 4.83596767070238 3.83026908218474 4.45826117511347 4.57509371326926 4.59050040807154 4.04816312576133 4.49082932183186 4.75448782943499 5.31439322726201 4.33765550522049 3.75804226531246 4.29102689544524 5.3174699164832 4.37256202401622 4.3369582913703 3.36089001473455 4.54184139219149 4.28151003794963 4.45012131433073 4.8776220405233 4.39453026483815 4.92884186129013 4.78130988748901 4.00050168310688 4.84893077297622 4.69409528239347 5.08859234102575 4.52508004361914 3.9547866164985 4.66085053026112 2.59979625578436 4.89135007747943 4.88719409546314 5.00742910860227 5.2266225343384 4.63834694276879 4.33153579693329 4.68205550810011 4.57602739872608 4.72384077850429 3.14710624753656 2.59979625578436 4.62017358534514 4.84510004034684 4.94849961716642 4.17054209038837 3.69595611578435 5.3305677802461 4.34583044054811 5.3467430704581 2.59979625578436 4.47085516108398 5.06871934849143 5.14195172449855 5.11044679887469 4.6080964384032 4.85811713122562 4.77795774715252 4.97213502067343 4.8468384723005 4.47635100448625 4.77571659600307 4.56372556906621 4.47916531704845 5.28422657167981 3.90494635897467 4.71873589324525 5.4406653908713 4.99743162830923 5.01680994664823 4.45792711377891 3.9555737705207 4.90455316914553 4.76757579167333 4.84054756375183 4.68937138092221 4.27975815926652 4.60825709559675 4.55726130322989 4.42155230057209 4.44328764391147 4.25857338935828 3.78557590897218 4.98025068250676 4.51932193715137 4.19794633068509 4.08261239749875 4.61713812446017 4.73476852535415 4.50886515169545 4.49674992729327 4.43581780240518 4.21903534029838 4.54885939170051 4.26028868553631 5.15089877528411 4.48564450426355 4.28518843906567 4.65292702630069 4.54889234790777 2.59979625578436 3.98983560908888 4.55720408687157 4.74881075058205 2.59979625578436 5.41103449628845 4.4626995227423 4.30758947623966 3.88470582115985 4.4598327384866 4.32781803000473 5.20025839043488 3.69848075669755 4.44961046091349 4.15435881670808 4.74758252348221 4.81777725572858 4.09854497638558 4.77398436351097 4.17748738386806 4.38147811181614 4.49876159736918 4.83417084542351 4.55052264915921 4.36026219242383 4.35687068115035 3.75016086611143 3.51034282900347 4.1524336193706 4.35224114927104 4.5140307300838 4.44505854693882 4.13780280452822 5.31102048168444 5.15310462167572 5.62651205184756 4.62391710756955 4.39352845089056 4.15424656868395 4.51875169953631 4.89511439344143 4.33111697955331 4.72948507345007 4.97293692702271 4.82112160592257 5.29879166946626 3.92382113115424 4.83791381149758 4.27834271273152 4.87672026447415 5.31488583001111 4.81718460102766 4.11044121592125 4.97738423128662 4.63393982220408 4.28048370887181 4.48236389556785 6.30988619798411 4.73960780540194 4.8691876634678 4.87283195546891 4.541624938054 4.66270329663529 5.00672438848542 4.30288687413738 5.14998798557586 5.28098540284741 4.22118444460963 5.09913388626336 4.29515076735607 4.3213031355079 4.81801355991164 3.98842016332399 4.71034045717167 4.84145466895585 4.4520454312414 5.13506772089652 4.22331116796919 5.09868204681787 5.00747416536259 5.13648438874497 4.42860944151794 4.89854461239202 4.33393139313844 4.59154966620907 4.38432347080654 4.43805265115603 4.74279838105192 4.25208799191021 4.54796906733046 4.93064163953986 4.69013937488399 5.17935047041515 3.29459327228905 4.34168363524065 2.59979625578436 4.67236002998515 4.62605790548004 4.29530711606014 4.27228636303956 3.58311592753866 4.31187358668697 4.53043066048127 4.51112045893624 4.40103207344144 3.93700272166436 3.67887954623511 4.45643604951922 2.59979625578436 3.83901951323155 3.72759337620279 4.64276941822099 4.24411628835274 4.33062328276951 4.46502859714452 4.13239208286991 4.44562110360616 4.11618641403075 4.53509421261516 4.80691184091319 4.18568621968805 4.41697366437854 4.36602478791207 3.98130496223531 4.81979493183129 3.90312629524332 4.63680127874729 4.38010865982772 3.39551074369792 4.15840509476992 4.06081522127391 4.06654058404942 4.60514704511584 3.6867508036148 3.82398655823875 3.960909276293 4.43116626631893 3.79771147640099 4.29339578097922 3.93904697331096 4.29312012428357 4.20448879507154 4.32205665317129 3.88329761094553 3.83474105676612 4.11050823596911 4.87115468946204 4.036607677163 4.49184761111685 4.69171528271106 3.59600033080899 4.25518527308797 4.15880439107754 4.27675172328954 4.61334310907414 4.85972325403489 4.55797832657392 4.0536971848221 4.54755158678647 6.09985841832311 3.72956585140675 4.44333669139984 4.45778937099018 4.20417787148903 4.4746343550002 5.35032113103414 4.48008561596786 5.69515751055753 4.29799931380964 4.85986424825751 4.58788309611972 4.43404925937169 3.97959275517159 3.95650540200913 5.04293260432378 5.8137594387422 5.16321635136347 4.91761947551038 5.30008951507079 6.5140917223853 5.90385723490206 4.74399541057762 4.91029775148065 7.43044258540943 4.14329864046354 4.52164532898442 6.30754647198215 5.1320405057549 5.47720103181536 5.008493068571 5.32709634643245 5.01130485999211 5.0152355689694 4.26970930008831 4.86191773256248 5.10669203883028 4.50170208308714 4.97813446415542 4.20625387689369 5.60561203706806 4.67530021486359 4.53815830349826 4.72018613874618 6.53900552829613 4.75465488255646 4.37718843670022 5.57818144276043 4.88498330622259 5.8578521933368 4.46534611123475 4.56428816986309 5.41930125992581 4.38422547721821 5.99228910947151 4.70945626431312 4.55476413553005 6.21849692575642 5.17929320739699 5.75833259893489 4.15074057416713 4.57668847957619 4.7194848954839 4.79512871454804 5.13934431856334 4.61811893015189 5.49010182529372 6.26497647261464 4.57795743919968 5.11360868575768 4.30569243323216 5.14093493092567 4.50761848476495 4.67979994923048 4.66691983029129 5.13852412735987 4.36882737442123 2.59979625578436 4.85543920423755 4.75515218750878 2.59979625578436 4.58212374922458 5.2022045667076 4.40546711664691 5.16459632700361 4.22053982068854 2.59979625578436 4.78054849595098 2.59979625578436 3.98858954115068 4.05700328859792 5.18787995393214 5.28951179013997 5.02389805515512 5.211551664305 5.5923662498306 4.82971443998885 5.1705342993859 5.36112471028779 5.54973538332581 4.95185978795537 5.26750581092721 5.89578915487713 4.39565414980959 4.40514309164492 4.8911084257173 4.84926886766872 5.66832519039415 5.39571302509963 5.70707120201165 5.08575857217758 4.58943937291864 4.77019094424234 4.37796934704227 4.35721795454717 4.91034514179343 4.29415814266429 4.90563922182255 6.34879135523024 4.49015783180138 4.57776068839181 3.79683763774449 4.81594940941715 5.46682905685407 5.24155678785585 5.18961728413549 4.47971126841444 4.58940816790069 4.86915647433068 4.34424798401061 6.55933578304765 4.89204687168545 4.74245609954318 4.78645600984434 4.34223109925995 5.18372773815211 6.67805217387276 4.49564968957774 2.59979625578436 4.83563654625684 4.79587404593374 4.69112030994813 5.2487137397022 5.22218926503642 5.03311407758417 4.63056285499164 4.23305947155913 4.85773496758135 5.10807728333536 6.29821843474863 4.5714932415546 4.47517835441572 4.84615530878947 5.24733675815024 5.05211220512737 5.54266812415693 4.73778274639387 4.08532605132558 4.79506330818208 4.64739872836599 4.53336521219959 3.49119366410399 5.12022857085938 4.61052090343019 4.70824371680539 3.93512453557474 5.86119156647406 4.74589428146244 5.1188323044908 4.87471527282959 4.26571130807168 4.76960599038408 4.90704711619437 4.92525820928777 4.88779404323467 5.39561822127094 5.1866791585114 4.89355588507114 4.66691116132396 4.75325173139168 7.03199079835562 4.80032809891362 5.08333886790613 4.60469712513921 5.61088024143791 4.28927719786345 3.61056149362573 4.52398701753581 4.47014841676651 4.42689551246861 5.22191757587524 4.53938610822221 5.11682154101333 5.91481527629992 4.57467969213992 7.6268254557543 4.3742509044403 4.28828096200907 4.27108804528789 5.33736169553964 7.93542399608623 4.77073692752362 5.14196642955917 4.94544176682224 4.33902242088921 5.15273999761704 3.98240590987691 5.78112324992391
Manes.14G072200.v6.1 2.59979625578436 2.59979625578436 2.59979625578436 2.59979625578436 2.59979625578436 2.59979625578436 2.59979625578436 2.59979625578436 2.59979625578436 2.59979625578436 2.59979625578436 2.59979625578436 2.59979625578436 2.59979625578436 2.59979625578436 2.59979625578436 2.59979625578436 2.59979625578436 2.59979625578436 2.59979625578436 2.59979625578436 2.59979625578436 2.59979625578436 2.59979625578436 2.59979625578436 2.59979625578436 2.59979625578436 2.59979625578436 2.59979625578436 2.59979625578436 2.59979625578436 2.59979625578436 2.59979625578436 2.59979625578436 2.59979625578436 2.59979625578436 2.59979625578436 2.59979625578436 2.59979625578436 2.59979625578436 2.59979625578436 2.59979625578436 2.59979625578436 2.59979625578436 2.59979625578436 2.59979625578436 2.59979625578436 2.59979625578436 2.59979625578436 2.59979625578436 2.59979625578436 2.59979625578436 2.59979625578436 2.59979625578436 2.59979625578436 2.59979625578436 2.59979625578436 2.59979625578436 2.59979625578436 2.59979625578436 2.59979625578436 2.59979625578436 2.59979625578436 2.59979625578436 2.59979625578436 2.59979625578436 2.59979625578436 2.59979625578436 2.59979625578436 2.59979625578436 2.59979625578436 2.59979625578436 2.59979625578436 2.59979625578436 2.59979625578436 2.59979625578436 2.59979625578436 3.06039705082243 2.59979625578436 2.59979625578436 2.59979625578436 2.59979625578436 2.59979625578436 2.59979625578436 2.59979625578436 2.59979625578436 2.59979625578436 2.59979625578436 2.59979625578436 2.59979625578436 2.59979625578436 2.59979625578436 2.59979625578436 2.59979625578436 2.59979625578436 2.59979625578436 2.59979625578436 2.59979625578436 2.59979625578436 2.59979625578436 2.59979625578436 2.59979625578436 2.59979625578436 2.59979625578436 2.59979625578436 2.59979625578436 2.59979625578436 2.59979625578436 2.59979625578436 2.59979625578436 2.59979625578436 2.59979625578436 2.59979625578436 2.59979625578436 2.59979625578436 2.59979625578436 2.59979625578436 2.59979625578436 2.59979625578436 2.59979625578436 2.59979625578436 2.59979625578436 2.59979625578436 2.59979625578436 2.59979625578436 2.59979625578436 2.59979625578436 2.59979625578436 2.59979625578436 2.59979625578436 2.59979625578436 2.59979625578436 2.59979625578436 2.59979625578436 2.59979625578436 2.59979625578436 2.59979625578436 2.59979625578436 2.59979625578436 2.59979625578436 2.59979625578436 2.59979625578436 2.59979625578436 2.59979625578436 2.59979625578436 2.59979625578436 2.59979625578436 2.59979625578436 2.59979625578436 2.59979625578436 3.18241641221583 2.59979625578436 2.59979625578436 2.59979625578436 2.59979625578436 2.59979625578436 2.59979625578436 2.59979625578436 3.07495913220232 2.59979625578436 2.59979625578436 2.59979625578436 2.59979625578436 2.59979625578436 2.59979625578436 2.59979625578436 2.59979625578436 2.59979625578436 2.59979625578436 2.59979625578436 2.59979625578436 2.59979625578436 2.59979625578436 2.59979625578436 2.59979625578436 2.59979625578436 2.59979625578436 2.59979625578436 3.08843871467039 2.59979625578436 3.00869623363141 2.59979625578436 2.59979625578436 3.15566167985817 2.59979625578436 2.59979625578436 2.59979625578436 2.59979625578436 2.59979625578436 2.59979625578436 2.59979625578436 2.59979625578436 2.59979625578436 2.59979625578436 2.59979625578436 2.59979625578436 2.59979625578436 2.59979625578436 2.59979625578436 2.59979625578436 2.59979625578436 2.59979625578436 2.59979625578436 2.59979625578436 2.59979625578436 2.59979625578436 2.59979625578436 2.59979625578436 2.59979625578436 2.59979625578436 2.59979625578436 2.59979625578436 2.59979625578436 3.08019605297528 3.04879652493302 2.59979625578436 2.59979625578436 2.59979625578436 2.59979625578436 3.02576765931864 2.59979625578436 2.59979625578436 2.59979625578436 2.59979625578436 2.59979625578436 2.59979625578436 2.59979625578436 2.59979625578436 2.59979625578436 2.59979625578436 3.0312983665093 2.59979625578436 2.59979625578436 2.59979625578436 2.59979625578436 2.59979625578436 2.59979625578436 2.59979625578436 2.59979625578436 2.59979625578436 2.59979625578436 2.59979625578436 2.59979625578436 2.59979625578436 2.59979625578436 2.59979625578436 2.59979625578436 2.59979625578436 2.59979625578436 2.59979625578436 2.59979625578436 2.59979625578436 2.59979625578436 2.59979625578436 2.59979625578436 2.59979625578436 2.59979625578436 2.59979625578436 2.59979625578436 2.59979625578436 2.59979625578436 2.59979625578436 2.59979625578436 2.59979625578436 2.59979625578436 2.59979625578436 2.59979625578436 2.59979625578436 2.59979625578436 2.59979625578436 2.59979625578436 2.59979625578436 2.59979625578436 2.59979625578436 2.59979625578436 2.59979625578436 2.59979625578436 2.59979625578436 2.59979625578436 2.59979625578436 2.59979625578436 2.59979625578436 2.59979625578436 2.59979625578436 2.59979625578436 2.59979625578436 2.59979625578436 2.59979625578436 2.59979625578436 3.41276326438424 3.85978030151669 2.59979625578436 2.59979625578436 2.59979625578436 2.59979625578436 3.03747957287136 2.59979625578436 2.59979625578436 2.59979625578436 2.59979625578436 3.24661910325328 2.59979625578436 2.59979625578436 2.59979625578436 2.59979625578436 2.59979625578436 2.59979625578436 2.59979625578436 2.59979625578436 2.59979625578436 2.59979625578436 2.59979625578436 2.59979625578436 2.59979625578436 2.59979625578436 2.59979625578436 2.59979625578436 2.59979625578436 2.59979625578436 2.59979625578436 3.19446987617811 2.59979625578436 2.59979625578436 2.59979625578436 2.59979625578436 2.59979625578436 2.59979625578436 2.59979625578436 2.59979625578436 2.59979625578436 2.59979625578436 2.59979625578436 2.59979625578436 2.59979625578436 2.59979625578436 2.59979625578436 2.59979625578436 2.59979625578436 2.59979625578436 2.59979625578436 4.15940258692225 2.59979625578436 2.59979625578436 2.59979625578436 2.59979625578436 2.59979625578436 2.59979625578436 2.59979625578436 2.59979625578436 2.59979625578436 2.59979625578436 2.59979625578436 2.59979625578436 2.59979625578436 2.59979625578436 3.76421653116845 3.26884182041456 2.59979625578436 2.59979625578436 2.59979625578436 2.59979625578436 2.59979625578436 2.59979625578436 2.59979625578436 2.59979625578436 3.0825107763154 2.59979625578436 2.59979625578436 2.59979625578436 2.59979625578436 3.79554410341797 2.59979625578436 3.3738486396907 2.59979625578436 2.59979625578436 2.59979625578436 2.59979625578436 2.59979625578436 2.59979625578436 2.59979625578436 2.59979625578436 2.59979625578436 2.59979625578436 2.59979625578436 2.59979625578436 2.59979625578436 2.59979625578436 2.59979625578436 2.59979625578436 2.59979625578436 3.13906168656558 2.59979625578436 2.59979625578436 2.59979625578436 2.59979625578436 2.59979625578436 2.59979625578436 2.59979625578436 2.59979625578436 2.59979625578436 2.59979625578436 2.59979625578436 2.59979625578436 2.59979625578436 2.59979625578436 2.59979625578436 3.22344610197473 2.59979625578436 2.59979625578436 2.59979625578436 2.59979625578436 2.59979625578436 2.59979625578436 2.59979625578436 2.59979625578436 2.59979625578436 2.59979625578436 2.59979625578436 2.59979625578436 2.59979625578436 2.59979625578436 2.59979625578436 2.59979625578436 2.59979625578436 2.59979625578436 2.59979625578436 2.59979625578436 2.59979625578436 2.59979625578436 2.59979625578436 2.59979625578436 3.04792100866332 2.59979625578436 2.59979625578436 2.59979625578436 2.59979625578436 2.59979625578436 2.59979625578436 2.59979625578436 2.59979625578436 2.59979625578436 2.59979625578436 2.59979625578436 3.19302232415317 2.59979625578436 2.59979625578436 2.59979625578436 2.59979625578436 2.59979625578436 2.59979625578436 3.26490597460946 2.59979625578436 2.59979625578436 2.59979625578436 2.59979625578436 2.59979625578436 2.59979625578436 2.59979625578436 2.59979625578436 2.59979625578436 2.59979625578436 2.59979625578436 2.59979625578436 2.59979625578436 2.59979625578436 2.59979625578436 2.59979625578436 2.59979625578436 2.59979625578436 3.00594591942254 2.59979625578436 2.59979625578436 2.59979625578436 2.59979625578436 2.59979625578436 2.59979625578436 2.59979625578436 2.59979625578436 2.59979625578436 2.59979625578436 2.59979625578436 2.59979625578436 2.59979625578436 2.59979625578436 2.59979625578436 2.59979625578436 2.59979625578436 2.59979625578436 2.59979625578436 2.59979625578436 2.59979625578436 2.59979625578436 2.59979625578436 2.59979625578436 2.59979625578436 2.59979625578436 2.59979625578436 2.59979625578436 2.59979625578436 2.59979625578436 2.59979625578436 2.59979625578436 2.59979625578436 2.59979625578436 2.59979625578436 2.59979625578436 2.59979625578436 2.59979625578436 2.59979625578436 2.59979625578436 2.59979625578436 2.59979625578436 2.59979625578436 2.59979625578436 2.59979625578436 2.59979625578436 2.59979625578436 2.59979625578436 2.59979625578436 2.59979625578436 2.59979625578436 2.59979625578436 2.59979625578436 2.59979625578436 2.59979625578436 2.59979625578436 2.59979625578436 3.0356971867682 2.59979625578436 2.59979625578436 2.59979625578436 2.59979625578436 2.59979625578436 2.59979625578436 2.59979625578436 2.59979625578436 2.59979625578436 2.59979625578436 2.59979625578436 2.59979625578436 2.59979625578436 2.59979625578436 2.59979625578436 2.59979625578436 2.59979625578436 2.59979625578436 2.59979625578436 2.59979625578436 2.59979625578436 2.59979625578436 2.59979625578436 2.59979625578436 2.59979625578436 2.59979625578436 2.59979625578436 2.59979625578436 2.59979625578436 2.59979625578436 2.59979625578436 2.59979625578436 2.59979625578436 2.59979625578436 3.04387460395187 2.59979625578436 2.59979625578436 2.59979625578436 2.59979625578436 2.59979625578436 3.25897829856142 2.59979625578436 2.59979625578436 2.59979625578436 2.59979625578436 2.59979625578436 2.59979625578436 2.59979625578436 2.59979625578436 2.59979625578436 2.59979625578436 2.59979625578436 2.59979625578436 2.59979625578436 2.59979625578436 2.59979625578436 2.59979625578436 2.59979625578436 2.59979625578436 2.59979625578436 3.48410114397242 2.59979625578436 2.59979625578436 2.59979625578436 2.59979625578436 2.59979625578436 2.59979625578436 2.59979625578436 2.59979625578436 2.59979625578436 2.59979625578436 2.59979625578436 2.59979625578436 2.59979625578436 2.59979625578436 3.34656235891387 2.59979625578436 2.59979625578436 2.59979625578436 2.59979625578436 2.59979625578436 2.59979625578436 2.59979625578436 2.59979625578436 2.59979625578436 3.59950334611107 2.59979625578436 2.59979625578436 2.59979625578436 2.59979625578436 3.0640794104873 2.59979625578436 2.59979625578436 2.59979625578436 2.59979625578436 2.59979625578436 2.59979625578436 2.59979625578436 2.59979625578436 2.59979625578436 2.59979625578436 2.59979625578436 2.59979625578436 2.59979625578436 2.59979625578436 2.59979625578436 2.59979625578436 2.59979625578436 2.59979625578436 3.17666752597553 2.59979625578436 2.59979625578436 2.59979625578436 2.59979625578436 2.59979625578436 2.59979625578436 2.59979625578436 2.59979625578436 2.59979625578436 2.59979625578436 3.88060281162688 2.59979625578436 2.59979625578436 2.59979625578436 3.06980125949796 2.59979625578436 2.59979625578436 2.59979625578436 2.59979625578436 2.59979625578436 3.14662082988331 2.59979625578436 2.59979625578436 2.59979625578436 2.59979625578436 2.59979625578436 2.59979625578436 2.59979625578436 2.59979625578436 2.59979625578436 2.59979625578436 2.59979625578436 2.59979625578436 2.59979625578436 2.59979625578436 2.59979625578436 2.59979625578436 2.59979625578436 2.59979625578436 2.59979625578436 2.59979625578436 3.18171305316302 2.59979625578436 2.59979625578436 2.59979625578436 2.59979625578436 2.59979625578436 2.59979625578436 2.59979625578436 2.59979625578436 2.59979625578436 3.19378284176863 2.59979625578436 2.59979625578436 2.59979625578436 2.59979625578436 2.59979625578436 2.59979625578436 2.59979625578436 2.59979625578436 2.59979625578436 2.59979625578436 2.59979625578436 2.59979625578436 2.59979625578436 2.59979625578436 2.59979625578436 2.59979625578436 2.59979625578436 2.59979625578436 2.59979625578436 2.59979625578436 2.59979625578436 2.59979625578436 2.59979625578436 2.59979625578436 2.59979625578436 2.59979625578436 2.59979625578436 2.59979625578436 2.59979625578436 2.59979625578436 2.59979625578436 2.59979625578436 2.59979625578436 2.59979625578436 2.59979625578436 2.59979625578436 2.59979625578436 2.59979625578436 2.59979625578436 3.12439282256448 2.59979625578436 2.59979625578436 2.59979625578436 2.59979625578436 2.59979625578436 2.59979625578436 2.59979625578436 2.59979625578436 2.59979625578436 2.59979625578436 2.59979625578436 2.59979625578436 3.23170429409391 3.53111261296467 2.59979625578436 3.28072078774946 2.59979625578436 2.59979625578436 2.59979625578436 2.59979625578436 2.59979625578436 2.59979625578436 2.59979625578436 2.59979625578436 2.59979625578436 2.59979625578436 2.59979625578436 2.59979625578436
Manes.14G072300.v6.1 5.77277999318706 5.59714387730944 6.32628507953364 6.87636132732489 6.15703752000334 6.28713204943072 6.26539071733415 6.35480370703792 7.04438847703667 6.4920441021831 6.23665733268687 5.51558508752161 6.04717092529671 6.06550000530721 5.7972506040548 6.44461720768199 6.52732685801431 7.04514390563363 6.45482262923951 6.04376556578876 6.63778999628511 6.71314359612151 6.40840987158384 6.43250152971661 6.05722069619016 5.57714359870849 6.4035832321647 6.12396004117562 6.22388886536459 6.13465879194085 5.94741893052064 6.57094279106383 6.60448945145836 7.02447012940262 5.94474144507565 6.02348624997952 6.39631068805485 6.02647725049662 5.76495823724127 6.18211402458942 6.04394820669935 6.77666929003386 6.59803919758474 6.60628070333483 5.80567988979113 5.84269895085106 6.33346910404939 6.10820638675434 6.17147863311775 6.12487511898977 5.88894059511994 6.68502520216693 6.53506083623652 6.81810294092377 5.9409072454502 5.8710740127188 6.58906272353784 6.36826393905711 5.6794059642719 5.83604550842402 6.52660180406361 6.26694511456067 6.09294073162243 6.32364397525139 6.26850672146523 5.77695235081331 5.6005795265845 6.51518027637827 6.58046181043351 5.54635127811685 6.08928634001665 6.33792864117052 6.65917868514388 7.03943146197084 6.68532535067205 6.16955726083657 6.55601234347892 6.14579276650798 6.21548384852929 4.9468558470853 6.35366953086795 6.46963946725029 5.8917343949204 6.36501343539801 5.64962861723686 6.30053265801088 5.89312328018906 5.84817229984352 6.23980544859282 6.23930940889501 5.97364182097646 6.30420157643644 6.36985717396196 5.77252967771142 2.59979625578436 6.17146452092826 5.9110061240513 6.15675837463411 6.43061506374484 6.5031724545008 5.79044572971655 6.22572361796294 5.85913333265214 5.95283352964933 5.12862405186618 6.01014165139231 6.39990928897109 6.27771709786611 6.1946362121378 5.90665659355237 6.11628096408878 6.00591597822638 6.14040888806131 5.8603156960619 5.67228931414433 4.75706016940606 5.79402442124267 6.36517317689803 6.65361758863299 5.14263339038845 6.53942403948549 7.28228571324072 6.87020140612004 5.63173496839436 6.56921621740395 6.75082315821395 5.9677559283078 7.06500393459288 5.59481164135613 6.90823339985644 6.54946450183327 6.173206255577 6.13900626826136 6.15902530899992 7.23364547843384 6.21993341634241 6.55283573299692 6.47477859042262 6.31153985790708 6.66932874750329 5.4414415600053 6.62313952544294 6.43140395116926 6.88005707333627 5.91797449668318 5.6301957335555 6.16092693413048 6.23011773036918 6.31059795149162 6.11378370169449 6.01501924371912 6.31665196617019 6.41015921792135 6.33919100494788 6.84791108781632 6.28197136601286 6.60351723680141 6.66415932878919 6.50273573680802 6.80749559061191 6.02840910962292 6.01395659540279 6.42561072389904 6.82085696799355 6.65798318839234 5.85149882878802 5.37903637538252 6.29625160176339 6.92228915010659 5.86529615933347 5.49168247735923 6.05898459681571 5.81684975241224 6.09851665110561 6.04763505711543 5.71910850834549 6.32655766823615 6.30864423457459 6.16980534755362 2.59979625578436 5.82212850004872 6.22691127539832 6.42098509828019 6.27143606667159 6.12374000609914 6.15750825833335 6.48981937852031 6.23137367022781 6.74798495531477 6.21936191286446 5.99928263581191 6.34494375923476 6.03032313224357 6.26614169425684 6.57217585519498 6.66885353097893 6.24884280096254 6.62888309215571 6.62410091775959 6.55451024498285 6.73689919432839 6.44954406620209 6.19562384638004 6.45443606975226 6.18648257767277 6.13819221415385 6.01683233151126 6.71805223065711 6.50669803050133 6.54965523558579 6.27362056045705 6.6481557074393 6.81720470488096 6.12805710165617 6.47019858158852 6.50826992412561 5.96685407974583 6.50198625163474 6.39629973824018 5.87963919725245 6.4015118726397 5.29814901579125 6.22877327624682 6.44970063836986 7.01401550549201 6.71913126443719 6.12128149900874 6.28259964495074 5.87583798697903 5.98631794776476 6.40772142478151 5.73865802260188 6.15568822500395 6.5211216850721 6.09108017685511 5.62305175011253 5.37341786306718 6.55237544838792 5.78196701010259 6.40708658724212 6.8129606330228 6.43635220404982 6.54795374130355 6.04374588718889 6.26487151383274 6.23182340791751 5.92380700527775 6.01153084792295 6.10875271394988 6.27471964948456 6.29692787687238 6.12079868547886 6.17832945683814 6.4913809309469 6.01913605965905 7.26185652261672 5.83224570338506 6.20686151704954 6.50325142534148 6.29108654749538 7.05136742076442 5.68366304436454 6.22000584812552 5.87034864961706 5.85855973104018 6.24299096106268 6.20305444437001 6.24337599497132 6.46522830512731 6.4273945172305 6.10643368503213 5.69059284955223 6.40537180174681 6.56289052895642 6.42581024281344 6.04696645085696 5.70311609077888 6.23259248789457 7.08541200592645 6.00880090869372 6.08910113953374 6.33655986995865 5.88167694859087 6.34242206682169 6.75453289941863 6.21554408299135 5.80399694917363 5.93612318359263 6.48368343549134 6.25179963559564 5.82754746397967 6.2992720944811 5.93474110216538 6.8657432205276 6.13785128805136 6.0342516485814 6.01524137222707 5.96195646888924 6.43902186204766 5.90437482386321 5.80930490354872 6.14889382206604 5.75737123183573 6.34253250938404 6.55005261034401 6.31994533716975 6.33508729704571 6.273223469475 5.87565730795669 6.67541332668808 6.35141151855746 6.23974861852306 5.77513222903481 6.75319958824391 5.9585772793408 6.24952795286015 6.3307428772131 6.29304526646152 6.49895449948341 5.17113702704077 6.25570044480664 6.63773954513761 6.06532303545462 5.94067449112087 6.33752515737326 6.17203228411744 6.9759280578436 5.74382417235909 6.39986224471413 6.1942804906335 6.25276705849036 6.12666054709276 2.59979625578436 6.32575428560963 6.55745171954445 5.92949073185066 6.3517802949569 5.40816435867822 6.04903610189568 5.8398541596907 5.68039896796575 4.54807081784639 6.09708230409776 7.13563074868349 6.87570654960679 6.74771811339351 6.56008801431484 6.49396666716524 6.69135323628172 5.72622246342978 6.16601940669261 6.54688049826471 6.44909728690064 6.40455402568837 6.43632422386623 6.31726627177849 5.82275108957287 5.91159814575007 6.34585865169662 6.44916394910527 6.66097433751349 5.96994751182533 5.81750598172834 6.72778974469005 5.74674921883722 6.28723870838537 6.8066179216224 6.31896383344389 6.03869839172301 6.43964897863182 6.15216121852917 6.46801981235313 6.12276554713841 6.03787066764664 6.26483009179303 6.18176267107588 6.35549772017426 6.47919287568809 5.91205109021951 6.41496570150174 6.38326503858588 5.82436952910442 6.1618061759286 6.33968336148517 6.50746261937636 6.5814446195173 5.91630593089149 5.55774074787636 6.02509946188398 5.62128627992544 5.85199103714518 6.350357264757 5.90991524754284 6.12942691511825 6.52939250651693 2.59979625578436 6.47050994933388 6.33671771175886 6.01169241604002 6.63003429170059 6.82947253234012 6.7047347896897 6.83749543595929 5.83228408720182 6.67357460071147 6.43600403286711 6.64888799237213 6.79889645130404 6.2781604176237 6.48174871020947 6.34014257469786 6.88994140205021 6.32708318436438 6.43605146402493 5.4849852821646 5.96706026029808 6.35875972552073 7.00343719883016 6.53028522588133 6.63386533967943 6.07521649932883 6.38465442038613 6.24656457274911 6.33019219591651 6.28826043970086 6.29645298578203 6.76115996283731 6.66374591312786 6.27856774434284 6.87216651122436 7.10257294279853 6.94555517537606 6.579212349489 6.29947809906921 6.79608882021213 6.52612195457146 6.65110718620299 6.29018094321728 6.68168937109038 6.36550763765864 6.44636971485053 6.49025900286729 6.55835927516642 6.01276250592451 6.35958679003274 6.97518136016336 6.06128085816383 6.55090418254692 3.94233965432729 6.44094005902469 6.43376555491041 6.83068267219703 5.85372075336821 6.10836386653338 6.05767707265937 6.43821073319915 6.44949364892275 6.16429454103881 5.41402836683681 6.36468652472893 6.54833335081141 6.04793320665574 6.14183959267222 5.73111712069847 6.28533989321293 6.64161138076253 6.03840132280444 6.70237335456128 6.04387484767122 6.15162837214175 6.31201757615649 6.39186942208009 5.88271018297648 6.23375811248406 6.1456051573677 5.79565609028471 5.89307415353668 5.29676315626703 6.03491040886739 6.54281873599394 5.92843379616662 6.40370810209703 5.11155610911027 6.01119375904488 5.6464986331803 6.57648848512791 2.59979625578436 5.41524338063051 5.81247040666692 5.43732396430662 6.18181889891963 6.24853717123617 6.39560620789678 6.55297874652449 6.02478878579117 6.65711566553902 6.38675691197824 6.87648517946947 6.58654925411772 5.7574764979572 6.90190373695342 6.06843876604707 6.28021454472854 6.6138069510711 6.47018315883768 6.28220145701348 6.02672881767973 5.81053699205037 5.86916290378376 5.21793535304152 6.21143290695329 6.1598475335645 6.19887529430419 6.48642237703626 6.19579853096956 6.31995908051249 6.54659804529605 6.03655986171565 6.46667602348567 5.78019405014875 6.30272491592295 6.72336244089353 6.42958038512628 6.57194261621306 6.34170679105267 6.69354133925031 7.11044971540551 6.47024748656266 5.83815575891467 6.63079087759451 6.05020392712532 6.71871041372782 6.04980911939281 6.25007980920241 6.08609025011559 6.48526734263482 6.2230426756451 7.13592794566252 7.09744663047804 6.18500216183744 6.37028442745018 6.52616431336089 6.45495264795412 6.32353186001368 6.18676390088507 5.88266803781066 6.46542383699018 6.04053404237547 6.1400391982021 6.15982019637065 6.86177401263514 6.25876118255932 6.29469026115065 6.4119849006252 5.79031804386999 5.51801939475308 6.64465847041916 6.27573594780945 6.39917138292355 5.44495957451509 6.35969035297784 6.60744876487446 5.97875738506665 6.01609792899707 5.69458566798337 5.88450169262152 6.08938060220113 6.38489473469386 6.33200568807322 6.48910487154217 5.42518652379854 6.21136033769604 6.75554767009865 6.47775489569236 6.67085693406871 6.18247905968407 6.40230432751822 6.39970195455746 5.76256051072643 6.078393122292 6.35741636648527 6.19195987000179 6.737716641453 6.20191906791038 6.27440706205757 6.0931136277337 6.14547069841712 6.13621991623427 6.82563210368679 6.69142368607016 5.91698706930468 6.32686567775313 6.03717075690697 6.19601840075046 6.80356883355534 6.21717682737156 5.50570811728038 6.88310692228648 6.0251952996352 6.75345220156973 6.19674239130155 6.09380620946541 6.36105560196406 6.37669473904389 5.88562630969864 5.85347512065452 6.44299013452698 5.86788706036966 5.89237347431879 6.41284963940632 5.88967203206127 5.95963204606014 6.72073816150811 6.35670912036515 6.45363919194887 5.82654885704337 6.30262036248613 7.9091227273677 5.83477426253992 6.22524193554445 6.04993429147856 6.46243518441332 5.96928929533432 6.50810193443775 6.335665749961 5.92977129913456 6.14054513823572 5.99159582542454 5.63174519408564 6.0832852904492 6.56406923492481 6.46052387361325 6.40776209355889 6.12439926044964 6.81403586993036 5.86261776114195 7.40677840972683 7.1041242212113 6.03754579994022 6.38537988153804 5.79910016184034 6.1515582355958 6.16862344586328 6.22992804755137 6.86208705514344 5.98141519086601 6.00831234366143 6.7206151141743 6.20072354216021 6.59328329152564 5.76375688268983 6.45180584557176 6.2335671920312 6.00184941362911 6.00226611683295 5.45456654796413 6.11933171195716 2.59979625578436 5.39571302509963 5.02711368925452 5.55160363225304 6.69226273398275 6.48078702911082 6.23549978313064 6.64653776837783 6.4385727891722 5.69398149182668 6.39533920053679 6.32953982346473 6.49639022577273 5.8997552163781 5.8629695073874 5.4912900075381 5.65612687701434 6.69876536001755 6.89635482721521 6.22849358284159 5.96044094214376 6.58785814082408 5.98936527971118 5.70749106811638 5.75989880121615 6.22950060846919 6.80638495675308 6.52385470685512 6.01417667599079 2.59979625578436 7.17568681937901 6.74888796903141 6.38535461753318 6.314152850383 5.89653027905709 6.68073335802395 6.58686906863737 6.87083134094102 6.63918350855382 5.94060449185097 6.50900109670796 5.99723518138742 6.11318218395463 5.98901329840797 6.12570361388801 5.84693051401118 6.23217876538058 5.80184550195546 7.25733289765744 6.12985329809308 7.282710599536 6.77971558493276 7.05897643205167 6.57725067878105 5.91855937359209 6.78177837559668 6.11125847120668 6.63152684452762 6.84971930782096 6.14188580763879 6.02574780947599 6.84531002099486 6.95973244362696 5.92433939482725 5.93125785030392 6.07513753391868 6.46770935418913 5.27175588069972 6.53088674668373 6.1769060731736 6.37956048160907 6.28385347203558 6.54815225748869 7.36801442170137 6.62704850981068 6.12982948113927 6.51040191467898 2.59979625578436 6.05275350872003 5.55408475783792 6.04495661028938 5.86506720853662 6.03665098929665 6.79526465951971 5.62969663294539 6.61490481467236 7.00727479201919 6.04040931414974 6.7374234767375 5.04157260668131 6.3403951239617 6.11943014025788 6.54573340266021 7.8048683679909 5.64200025285419 6.49572356937102 6.54397737639215 6.04842059504177 6.40014451612261 6.14821649250774 6.24239937470157
Manes.14G072400.v6.1 2.59979625578436 2.59979625578436 2.59979625578436 2.59979625578436 2.59979625578436 2.59979625578436 2.59979625578436 2.59979625578436 2.59979625578436 2.59979625578436 2.59979625578436 2.59979625578436 2.59979625578436 2.59979625578436 2.59979625578436 2.59979625578436 2.59979625578436 2.59979625578436 2.59979625578436 2.59979625578436 2.59979625578436 2.59979625578436 2.59979625578436 2.59979625578436 2.59979625578436 2.59979625578436 2.59979625578436 2.59979625578436 2.59979625578436 2.59979625578436 2.59979625578436 2.59979625578436 2.59979625578436 2.59979625578436 2.59979625578436 2.59979625578436 2.59979625578436 2.59979625578436 2.59979625578436 2.59979625578436 2.59979625578436 2.59979625578436 2.59979625578436 2.59979625578436 2.59979625578436 2.59979625578436 2.59979625578436 2.59979625578436 2.59979625578436 2.59979625578436 2.59979625578436 2.59979625578436 2.59979625578436 2.59979625578436 2.59979625578436 2.59979625578436 2.59979625578436 2.59979625578436 2.59979625578436 2.59979625578436 2.59979625578436 2.59979625578436 2.59979625578436 2.59979625578436 2.59979625578436 2.59979625578436 2.59979625578436 2.59979625578436 2.59979625578436 2.59979625578436 2.59979625578436 2.59979625578436 2.59979625578436 2.59979625578436 2.59979625578436 2.59979625578436 2.59979625578436 2.59979625578436 2.59979625578436 2.59979625578436 2.59979625578436 2.59979625578436 2.59979625578436 2.59979625578436 2.59979625578436 2.59979625578436 2.59979625578436 2.59979625578436 2.59979625578436 2.59979625578436 2.59979625578436 2.59979625578436 2.59979625578436 2.59979625578436 2.59979625578436 2.59979625578436 2.59979625578436 2.59979625578436 2.59979625578436 2.59979625578436 2.59979625578436 2.59979625578436 2.59979625578436 2.59979625578436 2.59979625578436 2.59979625578436 2.59979625578436 2.59979625578436 2.59979625578436 2.59979625578436 2.59979625578436 2.59979625578436 2.59979625578436 2.59979625578436 2.59979625578436 2.59979625578436 2.59979625578436 2.59979625578436 2.59979625578436 2.59979625578436 2.59979625578436 2.59979625578436 2.59979625578436 2.59979625578436 2.59979625578436 2.59979625578436 2.59979625578436 2.59979625578436 2.59979625578436 2.59979625578436 2.59979625578436 2.59979625578436 2.59979625578436 2.59979625578436 2.59979625578436 2.59979625578436 2.59979625578436 2.59979625578436 2.59979625578436 2.59979625578436 2.59979625578436 2.59979625578436 2.59979625578436 2.59979625578436 2.59979625578436 2.59979625578436 2.59979625578436 2.59979625578436 2.59979625578436 2.59979625578436 2.59979625578436 2.59979625578436 2.59979625578436 2.59979625578436 2.59979625578436 2.59979625578436 2.59979625578436 2.59979625578436 2.59979625578436 2.59979625578436 2.59979625578436 2.59979625578436 2.59979625578436 2.59979625578436 2.59979625578436 2.59979625578436 2.59979625578436 2.59979625578436 2.59979625578436 2.59979625578436 2.59979625578436 2.59979625578436 2.59979625578436 2.59979625578436 2.59979625578436 2.59979625578436 2.59979625578436 2.59979625578436 2.59979625578436 2.59979625578436 2.59979625578436 2.59979625578436 2.59979625578436 2.59979625578436 2.59979625578436 2.59979625578436 2.59979625578436 2.59979625578436 2.59979625578436 2.59979625578436 2.59979625578436 2.59979625578436 2.59979625578436 2.59979625578436 2.59979625578436 2.59979625578436 2.59979625578436 2.59979625578436 2.59979625578436 2.59979625578436 2.59979625578436 2.59979625578436 2.59979625578436 2.59979625578436 2.59979625578436 2.59979625578436 2.59979625578436 2.59979625578436 2.59979625578436 2.59979625578436 2.59979625578436 2.59979625578436 2.59979625578436 2.59979625578436 2.59979625578436 2.59979625578436 2.59979625578436 2.59979625578436 2.59979625578436 2.59979625578436 2.59979625578436 2.59979625578436 2.59979625578436 2.59979625578436 2.59979625578436 2.59979625578436 2.59979625578436 2.59979625578436 2.59979625578436 2.59979625578436 2.59979625578436 2.59979625578436 2.59979625578436 2.59979625578436 2.59979625578436 2.59979625578436 2.59979625578436 2.59979625578436 2.59979625578436 2.59979625578436 2.59979625578436 2.59979625578436 2.59979625578436 2.59979625578436 2.59979625578436 2.59979625578436 2.59979625578436 2.59979625578436 2.59979625578436 2.59979625578436 2.59979625578436 2.59979625578436 2.59979625578436 2.59979625578436 2.59979625578436 2.59979625578436 2.59979625578436 2.59979625578436 2.59979625578436 2.59979625578436 2.59979625578436 2.59979625578436 2.59979625578436 2.59979625578436 2.59979625578436 2.59979625578436 2.59979625578436 2.59979625578436 2.59979625578436 2.59979625578436 2.59979625578436 2.59979625578436 2.59979625578436 2.59979625578436 2.59979625578436 2.59979625578436 2.59979625578436 2.59979625578436 2.59979625578436 2.59979625578436 2.59979625578436 2.59979625578436 2.59979625578436 2.59979625578436 2.59979625578436 2.59979625578436 2.59979625578436 2.59979625578436 2.59979625578436 2.59979625578436 2.59979625578436 2.59979625578436 2.59979625578436 2.59979625578436 2.59979625578436 2.59979625578436 2.59979625578436 2.59979625578436 2.59979625578436 2.59979625578436 2.59979625578436 2.59979625578436 2.59979625578436 2.59979625578436 2.59979625578436 2.59979625578436 2.59979625578436 2.59979625578436 2.59979625578436 2.59979625578436 2.59979625578436 2.59979625578436 2.59979625578436 2.59979625578436 2.59979625578436 2.59979625578436 2.59979625578436 2.59979625578436 2.59979625578436 2.59979625578436 2.59979625578436 2.59979625578436 2.59979625578436 2.59979625578436 2.59979625578436 2.59979625578436 2.59979625578436 2.59979625578436 2.59979625578436 2.59979625578436 2.59979625578436 2.59979625578436 2.59979625578436 2.59979625578436 2.59979625578436 2.59979625578436 2.59979625578436 2.59979625578436 2.59979625578436 2.59979625578436 2.59979625578436 2.59979625578436 2.59979625578436 2.59979625578436 2.59979625578436 2.59979625578436 2.59979625578436 2.59979625578436 2.59979625578436 2.59979625578436 2.59979625578436 2.59979625578436 2.59979625578436 2.59979625578436 2.59979625578436 2.59979625578436 2.59979625578436 2.59979625578436 2.59979625578436 2.59979625578436 2.59979625578436 2.59979625578436 2.59979625578436 2.59979625578436 2.59979625578436 2.59979625578436 2.59979625578436 2.59979625578436 2.59979625578436 2.59979625578436 2.59979625578436 2.59979625578436 2.59979625578436 2.59979625578436 2.59979625578436 2.59979625578436 2.59979625578436 2.59979625578436 2.59979625578436 2.59979625578436 2.59979625578436 2.59979625578436 2.59979625578436 2.59979625578436 2.59979625578436 2.59979625578436 2.59979625578436 2.59979625578436 2.59979625578436 2.59979625578436 2.59979625578436 2.59979625578436 2.59979625578436 2.59979625578436 2.59979625578436 2.59979625578436 2.59979625578436 2.59979625578436 2.59979625578436 2.59979625578436 2.59979625578436 2.59979625578436 2.59979625578436 2.59979625578436 2.59979625578436 2.59979625578436 2.59979625578436 2.59979625578436 2.59979625578436 2.59979625578436 2.59979625578436 2.59979625578436 2.59979625578436 2.59979625578436 2.59979625578436 2.59979625578436 2.59979625578436 2.59979625578436 2.59979625578436 2.59979625578436 2.59979625578436 2.59979625578436 2.59979625578436 2.59979625578436 2.59979625578436 2.59979625578436 2.59979625578436 2.59979625578436 2.59979625578436 2.59979625578436 2.59979625578436 2.59979625578436 2.59979625578436 2.59979625578436 2.59979625578436 2.59979625578436 2.59979625578436 2.59979625578436 2.59979625578436 2.59979625578436 2.59979625578436 2.59979625578436 2.59979625578436 2.59979625578436 2.59979625578436 2.59979625578436 2.59979625578436 2.59979625578436 2.59979625578436 2.59979625578436 2.59979625578436 2.59979625578436 2.59979625578436 2.59979625578436 2.59979625578436 2.59979625578436 2.59979625578436 2.59979625578436 2.59979625578436 2.59979625578436 2.59979625578436 2.59979625578436 2.59979625578436 2.59979625578436 2.59979625578436 2.59979625578436 2.59979625578436 2.59979625578436 2.59979625578436 2.59979625578436 2.59979625578436 2.59979625578436 2.59979625578436 2.59979625578436 2.59979625578436 2.59979625578436 2.59979625578436 2.59979625578436 2.59979625578436 2.59979625578436 2.59979625578436 2.59979625578436 2.59979625578436 2.59979625578436 2.59979625578436 2.59979625578436 2.59979625578436 2.59979625578436 2.59979625578436 2.59979625578436 2.59979625578436 2.59979625578436 2.59979625578436 2.59979625578436 2.59979625578436 2.59979625578436 2.59979625578436 2.59979625578436 2.59979625578436 2.59979625578436 2.59979625578436 2.59979625578436 2.59979625578436 2.59979625578436 2.59979625578436 2.59979625578436 2.59979625578436 2.59979625578436 2.59979625578436 2.59979625578436 2.59979625578436 2.59979625578436 2.59979625578436 2.59979625578436 2.59979625578436 2.59979625578436 2.59979625578436 2.59979625578436 2.59979625578436 2.59979625578436 2.59979625578436 2.59979625578436 2.59979625578436 2.59979625578436 2.59979625578436 2.59979625578436 2.59979625578436 2.59979625578436 2.59979625578436 2.59979625578436 2.59979625578436 2.59979625578436 2.59979625578436 2.59979625578436 2.59979625578436 2.59979625578436 2.59979625578436 2.59979625578436 2.59979625578436 2.59979625578436 2.59979625578436 2.59979625578436 2.59979625578436 2.59979625578436 2.59979625578436 2.59979625578436 2.59979625578436 2.59979625578436 2.59979625578436 2.59979625578436 2.59979625578436 2.59979625578436 2.59979625578436 2.59979625578436 2.59979625578436 2.59979625578436 2.59979625578436 2.59979625578436 2.59979625578436 2.59979625578436 2.59979625578436 2.59979625578436 2.59979625578436 2.59979625578436 2.59979625578436 2.59979625578436 2.59979625578436 2.59979625578436 2.59979625578436 2.59979625578436 2.59979625578436 2.59979625578436 2.59979625578436 2.59979625578436 2.59979625578436 2.59979625578436 2.59979625578436 2.59979625578436 2.59979625578436 2.59979625578436 2.59979625578436 2.59979625578436 2.59979625578436 2.59979625578436 2.59979625578436 2.59979625578436 2.59979625578436 2.59979625578436 2.59979625578436 2.59979625578436 2.59979625578436 2.59979625578436 2.59979625578436 2.59979625578436 2.59979625578436 2.59979625578436 2.59979625578436 2.59979625578436 2.59979625578436 2.59979625578436 2.59979625578436 2.59979625578436 2.59979625578436 2.59979625578436 2.59979625578436 2.59979625578436 2.59979625578436 2.59979625578436 2.59979625578436 2.59979625578436 2.59979625578436 2.59979625578436 2.59979625578436 2.59979625578436 2.59979625578436 2.59979625578436 2.59979625578436 2.59979625578436 2.59979625578436 2.59979625578436 2.59979625578436 2.59979625578436 2.59979625578436 2.59979625578436 2.59979625578436 2.59979625578436 2.59979625578436 2.59979625578436 2.59979625578436 2.59979625578436 2.59979625578436 2.59979625578436 2.59979625578436 2.59979625578436 2.59979625578436 2.59979625578436 2.59979625578436 2.59979625578436 2.59979625578436 2.59979625578436 2.59979625578436 2.59979625578436 2.59979625578436 2.59979625578436 2.59979625578436 2.59979625578436 2.59979625578436 2.59979625578436 2.59979625578436 2.59979625578436 2.59979625578436 2.59979625578436 2.59979625578436 2.59979625578436 2.59979625578436 2.59979625578436 2.59979625578436 2.59979625578436 2.59979625578436 2.59979625578436 2.59979625578436 2.59979625578436 2.59979625578436 2.59979625578436 2.59979625578436 2.59979625578436 2.59979625578436 2.59979625578436 2.59979625578436 2.59979625578436 2.59979625578436 2.59979625578436 2.59979625578436 2.59979625578436 2.59979625578436 2.59979625578436 2.59979625578436 2.59979625578436 2.59979625578436 2.59979625578436 2.59979625578436 2.59979625578436 2.59979625578436 2.59979625578436 2.59979625578436 2.59979625578436 2.59979625578436 2.59979625578436 2.59979625578436 2.59979625578436 2.59979625578436 2.59979625578436 2.59979625578436 2.59979625578436 2.59979625578436 2.59979625578436 2.59979625578436 2.59979625578436 2.59979625578436 2.59979625578436 2.59979625578436 2.59979625578436 2.59979625578436 2.59979625578436 2.59979625578436 2.59979625578436 2.59979625578436 2.59979625578436 2.59979625578436 2.59979625578436 2.59979625578436 2.59979625578436 2.59979625578436 2.59979625578436 2.59979625578436 2.59979625578436 2.59979625578436 2.59979625578436 2.59979625578436 2.59979625578436 2.59979625578436 2.59979625578436 2.59979625578436 2.59979625578436 2.59979625578436 2.59979625578436 2.59979625578436 2.59979625578436 2.59979625578436 2.59979625578436 2.59979625578436 2.59979625578436 2.59979625578436 2.59979625578436 2.59979625578436 2.59979625578436 2.59979625578436 2.59979625578436 2.59979625578436 2.59979625578436 2.59979625578436 2.59979625578436 2.59979625578436 2.59979625578436 2.59979625578436 2.59979625578436 2.59979625578436 2.59979625578436 2.59979625578436 2.59979625578436 2.59979625578436 2.59979625578436 2.59979625578436 2.59979625578436 2.59979625578436 2.59979625578436 2.59979625578436 2.59979625578436
Manes.14G072500.v6.1 4.24883441465084 3.70064765159346 3.03047684732533 4.92721649098937 2.59979625578436 4.65705132771059 4.42246246804532 3.82956472952542 4.10402458597672 2.59979625578436 3.98339520397864 4.13949003331692 3.48816860543824 2.59979625578436 3.51251450879117 4.72036009360457 4.83990280129589 3.80123086013542 4.30500120005423 3.89014654444277 5.3259786660397 5.34218198018337 3.5105562495507 4.92696844060189 3.14413877371066 3.58052694302842 3.82950817955246 2.59979625578436 4.03685567412286 3.34471773959398 2.59979625578436 4.91802159211408 3.17378617670681 5.73682024435645 2.59979625578436 4.3090419491841 4.63068365085742 3.46275402627941 3.74501690071293 4.10080214228854 4.95649692476391 5.51467176917753 3.75549922483877 2.59979625578436 2.59979625578436 4.61486118224033 4.30356435024271 3.81420554761704 3.13370949737372 3.26766221655289 4.21903836334348 5.54324761024027 4.19364833639163 4.52357902497689 2.59979625578436 4.52194924810261 4.80046480131954 3.82942853835697 3.70500796502859 2.59979625578436 3.71856906465735 3.65578745514055 3.71107914194521 5.50880681331723 2.59979625578436 3.52897269545353 3.57192143423125 3.43153906783138 3.93764853686409 3.14104836382465 3.91911997008639 4.89316246806566 3.35537191096595 2.59979625578436 2.59979625578436 4.43686894341392 4.96021735405087 3.39101944330304 2.59979625578436 2.59979625578436 3.90518066552621 5.907557844764 3.17512532819144 4.40276235525974 2.59979625578436 2.59979625578436 3.38070984509346 3.24852250119544 3.42980673317229 2.59979625578436 3.86934225889733 5.33864135784898 3.11194123837751 3.70362220141525 2.59979625578436 4.05595217140846 3.00717831127145 4.11005258153141 3.34036722524951 4.21823166674044 2.59979625578436 3.90744287728184 3.90879471249442 3.42074107198534 2.59979625578436 2.59979625578436 3.72290173601887 5.0289599154012 3.01650372679633 2.59979625578436 3.30153397352435 3.9432357747821 5.07275362000945 2.59979625578436 7.02921040017765 2.59979625578436 3.96159561599773 3.96390262981496 3.72918033412724 2.59979625578436 3.08797719378391 4.15029603198663 4.78613788047522 3.79545278377254 4.46137613921194 2.59979625578436 4.45806587295971 4.58685620751371 2.59979625578436 4.2535313721841 2.59979625578436 3.42111300273466 4.25185905339438 3.86019260454188 5.85036676473744 3.62601013591596 3.68169216283373 4.46455681121378 3.92849303385097 5.57119236154967 3.87829270620676 4.83785818713088 4.79320245637045 3.79945715087772 4.77329747052553 3.09448431999199 4.51648064372534 5.36166365940682 3.82008603780487 2.59979625578436 2.59979625578436 4.78424783327956 4.46467135803246 3.58662713358507 4.85405689041191 5.80769806453694 3.3572885702161 4.40543659329514 2.59979625578436 4.22534142937419 3.17503269450207 4.52892388275097 5.04223098212617 3.07587858392687 3.16701331005524 2.59979625578436 3.45050421449097 4.73605393976758 2.59979625578436 4.34245559223339 3.17915297907334 3.65507811070983 3.85648531197691 3.94832445954644 4.39133413139633 3.71521553420862 3.83205261801493 4.52083795290979 3.28761616215826 2.59979625578436 3.00869623363141 4.77955790394239 5.46721746577179 4.41514787481182 4.40557648435526 4.20416061700477 5.71171983482611 4.80850794035677 3.98543193245573 5.9988425466226 3.09391014913098 3.46486109286453 4.80351238354733 4.71101324928101 4.10352619612076 3.40445174740808 2.59979625578436 4.42848064170477 4.85071858576448 4.13377854224457 3.8816631440205 2.59979625578436 5.80894326932749 6.42492080975166 5.04366337122274 3.11263355011005 3.0725295882055 5.0541892294695 5.6146880441004 3.78694677248416 3.6230949516324 3.11572183528983 5.28155986456941 5.58471046672767 4.39446549669453 4.16668139717586 3.30524536803394 3.77406851515128 6.06718951564663 4.79901244033489 3.87159317967938 2.59979625578436 4.60834619089484 4.32008708021488 4.22374680884705 3.56356945436749 2.59979625578436 4.79568559005417 4.72669514704258 3.8486904104516 3.0312983665093 5.28312606853114 5.17429705703158 4.78989122875008 4.29928211929071 3.34376290195548 3.05800329061214 4.11932663603879 5.36864866387469 4.39847813267599 4.42338481975009 3.1852947067468 4.03341287972796 5.75230569107592 3.56341988191345 5.30793074531326 2.59979625578436 4.5741712524079 5.61040250262138 3.39303938594947 5.839418086078 2.59979625578436 4.32935022253553 4.0645907902842 4.04394589704995 6.33791697140854 5.07827029939679 5.79010644685561 4.82699448133596 3.17608306896042 5.07719330398159 3.55007708352618 4.59925386495165 6.10239267221962 3.98907347628489 5.26793677545413 3.62594502586951 3.58112990203422 3.97044904326303 3.90531699117815 3.04165461401528 3.78294801687789 5.12267300781329 6.62319583161659 3.80993039160671 4.041266989257 3.05448293938791 2.59979625578436 2.59979625578436 4.4918170914982 3.45647313848074 3.35219443992066 2.59979625578436 3.69385719839574 6.74131592778325 3.70267332929628 3.92141333578715 3.08773589500831 4.62708752444486 3.73524452583331 3.17749061347233 3.06398032907695 3.83026908218474 5.61793946565504 4.27319097557371 3.46547799695192 2.59979625578436 3.08962850859985 3.99085346973984 4.52282563210326 3.24661910325328 2.59979625578436 2.59979625578436 4.50026852880867 4.29857205127071 3.92695775342536 5.2780833333041 3.17618018401525 4.07496338303498 5.61869529607459 4.10348433193023 3.67878321099794 2.59979625578436 5.41261569994582 5.83781642606326 4.00249711782729 4.09203071720691 3.45416095825858 3.86855734942752 4.8110345386578 3.6159717350813 2.59979625578436 2.59979625578436 4.67217129169556 4.63008169915425 4.04155669177 4.0962268472372 3.08857273903009 4.02564945307247 3.56947755124733 4.20464387259397 4.17254616251494 2.59979625578436 3.87794310174846 5.19728339051121 4.15962808971803 3.64174100201881 3.55457857212675 4.70507706304233 4.28877916681286 2.59979625578436 2.59979625578436 3.13261469345293 5.38628091399318 5.14195172449855 4.44239666450262 4.41059779011091 3.06942971940629 5.54597158125109 5.45462736513733 3.88328421512736 3.69767045161778 2.59979625578436 5.08446676958388 4.93713573728929 4.07859791806296 4.04773018764002 4.29368919087306 3.15022104454705 4.41567923007383 2.59979625578436 4.1704681952805 3.22380152582246 4.7345624569665 4.04260489041196 4.19695890766279 4.01938833314167 2.59979625578436 4.82121533952885 4.78008077094603 3.98821156678104 3.49785141248313 3.15037536408807 2.59979625578436 6.05568462117708 6.96748576019095 4.10915487480474 4.01877218189172 2.59979625578436 5.09378531828138 2.59979625578436 3.15073138801272 4.95098280256497 3.11136320296335 6.21851898890896 6.24880864242131 4.12571648205588 4.73537676432805 2.59979625578436 3.33541046017207 5.64236096890486 2.59979625578436 4.53910259643162 2.59979625578436 5.21412856924968 5.09033260165601 3.70776028893706 3.41721789991342 2.59979625578436 5.34865487160792 5.31250263989136 4.00586041866315 4.09566998091808 2.59979625578436 5.81128774268379 5.4877855600663 4.87172029835538 3.93016915598116 2.59979625578436 6.42399442396501 4.88511219961532 4.22284598571111 2.59979625578436 4.14690825064044 5.52661435787539 5.5334030520593 3.4519326062339 3.54703977596284 2.59979625578436 6.65251832428793 5.49744490414353 4.48480630481063 3.39541109862574 3.84647826998199 4.80900620594935 6.13712131938506 3.78744223106535 4.37260586062898 5.39620637869774 6.45299669544194 5.7569714593276 5.28133140622882 3.26470865579439 3.46674342597601 4.65983594743976 5.05792309694153 4.01736155786525 4.1961980985644 3.76564883305679 3.89727676803837 4.67168600202901 5.1254989555152 2.59979625578436 3.76287120541303 5.63042791045804 5.68456281353162 2.59979625578436 4.86861545120893 2.59979625578436 4.73960780540194 5.17073710729435 4.04227940394034 2.59979625578436 2.59979625578436 4.64683808494733 5.30827550814224 3.85472706889637 3.95448596531343 2.59979625578436 4.67014457476377 4.29515076735607 3.49795787344468 4.06898846243676 2.59979625578436 6.23656865495098 5.09245015394589 4.4520454312414 3.72538479952717 3.07210468251341 3.65428894509629 5.23374250663091 4.34219520155912 3.51574563284057 4.27125571353509 3.15134302408755 4.02361308594846 3.67218395032668 3.94059545112726 4.52280304516119 2.59979625578436 5.16141315891524 5.60727298643535 3.35064364855437 2.59979625578436 2.59979625578436 3.41604772664298 2.59979625578436 3.0490669307664 2.59979625578436 2.59979625578436 4.65703573531571 5.90214850980293 3.76770597769002 5.07335694031775 3.14554511358825 5.02137739692705 5.48717835890407 4.32636251077044 5.32066404235284 3.44342650184341 5.12275269115249 5.50506236816341 3.73896028770694 5.10560392698137 3.50321857761277 4.74696761700543 4.47730382235401 3.10694865309437 4.18367620562526 2.59979625578436 4.80691184091319 4.18568621968805 4.23089224699686 2.59979625578436 2.59979625578436 5.09921640046376 4.4327541574821 2.59979625578436 3.82616644787739 2.59979625578436 5.04286288036756 5.0445097128433 3.65828750942002 2.59979625578436 3.15282698057601 5.65281503113595 5.0014027148116 4.10784367478276 2.59979625578436 3.76305104014096 4.93339086490696 5.10621168726121 3.4325387178651 3.53701673775558 2.59979625578436 4.89572241058799 4.18502579343507 4.22065771998121 3.20643697917781 2.59979625578436 4.62100309062915 4.592960234651 3.49793255112151 3.98837142601176 3.3587333930702 4.07666074946285 5.69260173369643 2.59979625578436 3.74402143797072 2.59979625578436 4.90179699403899 5.68099135058197 3.71044353297926 3.78430470117815 2.59979625578436 4.16300874332527 5.75290890549819 3.77663060423558 5.14244390043512 3.27322924455616 4.91761056745739 4.3514402719106 3.54586406174547 3.73992534073594 2.59979625578436 3.43541259642055 4.02334989432748 4.5677056373483 3.62916982662284 4.98064204560741 3.35805347339294 4.26954800455055 5.43846308275631 3.69810982247138 3.12724282625815 2.59979625578436 3.14894040553398 2.59979625578436 2.59979625578436 4.72708823069925 2.59979625578436 3.68818018210112 4.39289283435705 3.08382354620843 3.71122255122726 3.18528064700602 4.20033254357196 2.59979625578436 3.96812888020784 3.43352024351822 3.25879465846468 4.07013693899983 4.98508705211556 3.95540856618768 3.27005780046848 2.59979625578436 3.39636938341973 4.39206573500029 3.33826151136271 2.59979625578436 4.09899535301805 5.03637985248684 4.46432671092422 2.59979625578436 3.68487892531134 3.93970521812855 4.19836735611816 4.78700919817493 3.73153791628387 3.67953587081363 2.59979625578436 4.79167983171676 4.81614097883365 3.59950334611107 4.28086267590759 2.59979625578436 3.80537004000326 2.59979625578436 3.51685704885919 4.47587490570036 3.11863948399305 2.59979625578436 3.78408828162141 4.53484710182002 4.06375542056152 2.59979625578436 3.30409561387671 2.59979625578436 3.18330204680804 3.24925207574573 4.98574003949392 3.71664159246952 4.70768816615602 3.34680674814643 3.34444953840647 3.35469425889052 6.0718168977951 4.33053285017535 5.45147283072295 3.98858954115068 3.170552578228 4.5727750085076 5.10927415181323 3.37547122358886 3.51255789156111 2.59979625578436 3.4742952044758 4.03378337133462 3.45357611062151 2.59979625578436 4.22806184159642 4.23875623856873 3.40690696027832 3.50439436163838 3.44859642076762 2.59979625578436 3.59423054881486 2.59979625578436 3.67495035924399 2.59979625578436 3.32868425701424 4.01219994262384 4.85894250596038 4.76833276928156 3.4239887387881 4.41668109819892 2.59979625578436 4.69876094172759 2.59979625578436 3.67866937846358 3.6450638254242 3.06332944846279 3.88087147557617 4.05500280587326 3.06479868293381 4.93055176031792 2.59979625578436 3.11870604035815 5.76246764260372 3.01265836496538 2.59979625578436 3.13842484873088 4.44509431108719 5.23872947033017 3.32729296405233 3.5302863255487 2.59979625578436 3.98509299291127 2.59979625578436 3.43409199137852 2.59979625578436 3.14928056722215 3.88257670646385 5.183133818532 3.99099591425503 5.07904555151781 3.57524302608937 4.36019421405109 4.00791751354323 2.59979625578436 5.05713278370349 3.38871823839132 4.42671592107781 4.93991844529126 3.15933867912396 4.20404627355598 3.79786838197514 4.24449899561922 4.9823556684016 3.70817243565136 4.4541781631331 2.59979625578436 3.97396347201287 4.45668542427955 3.06746869606695 3.73922672233274 3.1677776264212 4.25819570546151 6.05626694386269 3.82194434515169 4.33211993851995 3.07369795760033 4.66510889959329 5.45066416324536 4.00715525546964 4.94921356531226 4.81618655574051 4.68744540686648 4.46110170123014 4.65856445445995 3.37724948770933 3.15164342911053 4.59399706649545 6.18534218315158 5.61088024143791 5.28939234412226 2.59979625578436 3.21916247304854 4.66070521076106 3.28340384350047 2.59979625578436 2.59979625578436 3.67780851228293 5.07458601587362 3.94655887606888 2.59979625578436 2.59979625578436 4.91715439984105 4.66935825167866 3.20487193917224 2.59979625578436 2.59979625578436 4.46995122641455 4.19753653851908 2.59979625578436 3.83975683997461 3.10496040724535 4.4561292997115
Manes.14G072600.v6.1 3.90304917696163 4.87749585337859 4.63182467811114 4.25901200280941 3.59768416077194 4.861078992912 3.69688139237258 5.63186105853281 4.85171988138348 4.99318443078774 4.57390482484611 4.24303092461498 4.48153635017672 3.77649929472813 4.03611831703282 4.87075880258669 4.0621477221369 5.05673170833259 3.91874843080912 4.37243313713793 5.10441290179045 4.25817351072512 4.98993362022185 4.25687274181446 3.53192955553866 4.56502497411523 4.6814385498363 6.69939767225395 4.6971799235988 3.50726921022951 3.9352190520913 3.6890929521727 5.10393874592456 4.29887520277949 4.24570247635924 4.90704729312164 4.29851119465621 6.09939556112627 4.95719563579121 4.01109846268407 4.30187717688871 5.01514159464469 4.44054425380309 3.76574463858324 4.30718039443163 4.61486118224033 3.52617709414591 6.06927692064207 4.13694463208271 4.28514435243608 4.7941327462798 3.95736637638297 4.66712148632833 4.187023456859 4.24765733392016 4.77514021373469 4.22406346352043 4.71792864235102 4.60332126411731 3.88849744654479 5.03185758137103 4.14452594058447 4.97059080234804 2.59979625578436 3.81291009417644 4.37609183180286 3.57192143423125 5.50755940635545 4.24672864274589 4.30454750663863 4.03590089450128 4.15494561315996 6.08145420804222 2.59979625578436 4.35439551718836 3.56363431401342 3.9437380773174 6.22053991271711 3.77811259546182 4.34097358250456 4.02090076533829 3.9726884326862 6.02879986439187 4.28272761086361 4.4871318693611 4.61597709866751 4.11075221849786 5.96911227385563 4.44494597918779 4.09951956387714 4.75654633841196 4.45775976468133 4.91681759087988 4.25890484713112 5.6713578930303 4.14804504102601 5.01789376860981 3.61328877298459 4.84842504277696 4.21823166674044 4.35440921456004 5.27002190644598 4.21232240261733 4.74893252320346 2.59979625578436 4.0149937546462 4.46246857715998 3.91681526492736 6.79572481253254 3.6394512499023 4.24507281774653 4.62986608478609 4.03888464836082 5.16061923839407 2.59979625578436 4.90123100346765 5.23764453145058 3.69253179012581 5.3049322589773 2.59979625578436 3.93861722671367 4.75619795133216 4.18043679180018 4.57306164080267 4.38069208112977 4.1476088071998 4.19815411948421 3.80456736897007 6.12277195073596 4.00429153483328 3.8983952692516 5.14170836786801 4.11209030062696 4.97138159743234 2.59979625578436 4.12814473248118 4.20700720184253 3.84265597146158 6.12737514494761 3.38823800246194 3.97383814086129 4.21154493928403 3.6161129942103 4.38602805789001 3.98424667947623 4.10289977921789 4.99567861287874 3.69430075694107 5.11822372592557 2.59979625578436 4.08526611010474 4.98518779590774 3.57958220175784 4.75378785238388 3.74371536210944 4.16479784430179 4.93483672155305 3.7114232785212 5.40752909400371 4.52059564269678 4.24616011034871 4.89324543161064 4.1404108747999 4.88419471949011 3.5701883979893 3.49183502491586 3.78663384676346 3.97782670099057 2.59979625578436 4.07450224752122 3.73666685613292 4.29061524656548 4.26216570186508 5.05125126151523 4.271908041176 3.71521553420862 4.13311342640144 4.29067483747483 5.03419763193392 2.59979625578436 3.66117052613107 4.92948490541305 5.18986103138269 5.07959797421676 4.19795924263863 4.12889479307159 5.51197446185023 4.7427813700884 4.90021201534947 4.15211068419037 4.34859828405034 4.58923414322114 4.98878158761952 3.57302481524818 4.86091716115438 3.84921109692353 4.22083620554709 4.22577294325396 4.29623416664236 5.02521439439689 3.58191338367461 4.41453966895415 5.50691745657435 3.8338568452392 5.04366337122274 4.15385049941276 4.38341828359705 5.0541892294695 4.28382777374311 5.17269943462359 4.54001079764501 4.35890466139033 3.97514622575755 4.50573339992361 5.1684355686295 4.33289927786302 3.30524536803394 5.12219656557473 4.80089919246676 5.90576351580795 4.05400638170669 4.23985924808069 3.55483529680617 4.45664614634506 5.32435658317126 4.13027688582366 2.59979625578436 5.26012772397432 4.72669514704258 4.78057028984518 4.33149077078377 4.59450683265699 4.31915872647376 3.56420162476325 5.16855002605038 4.1987481099324 3.9993441325203 4.60282066986045 4.44974705565716 5.37783192061473 4.42338481975009 3.74827886475334 5.04862022492918 4.61825977217119 5.8528944460242 4.05278435108193 4.31647621367309 4.64368512533832 4.37278913560921 4.7220511622245 4.48204537933191 3.83651593829476 4.83222238471573 4.30700673531511 5.21017531907211 4.16526714279909 5.07827029939679 4.70136139707782 3.99697679387777 5.11212334935744 3.84261796704847 4.10991350117216 5.34260537678218 3.373346376899 6.06337569723935 3.72918927219567 4.31248332095024 4.8743240005001 4.35280963123044 5.58127952347036 4.36884570928517 4.45580925641567 4.82984215995678 4.10654547416867 5.28368209222346 4.10596078426959 4.27276410264033 2.59979625578436 3.79793381884116 3.91582675044796 5.56368221273715 4.69391393473382 3.94850587401253 4.70441853966502 4.47578712364571 7.43797612417632 4.67147155883023 4.5321189244764 4.62708752444486 4.16884637610047 4.93664393919288 3.94869021554797 4.13095971359035 4.1162160226387 4.12736425287806 5.3785546700918 5.147119780566 4.27814952732081 3.99085346973984 4.66309933944546 5.1392846287964 4.57089772062413 4.05051050385255 4.24900221012052 4.50831136317578 5.39445046738236 3.52676127792897 3.85705474077245 4.61117161795911 4.87336723459917 4.70903145968992 4.88393627829548 4.63861855199785 4.52758699628218 4.42876271274902 4.81606829046079 4.56881824605895 4.49387545576156 4.43797733939349 4.23245741815658 5.48319872908747 4.20268331504518 3.86220897474037 4.57506467829354 4.33553935447393 4.72892716294571 4.8029730067434 4.27485935342289 5.32531983875509 3.71287078579491 7.35933582437136 4.45459824340433 2.59979625578436 4.53831103154474 3.80396933268646 5.79928429586196 2.59979625578436 3.81847511642453 3.88328750845331 4.1656868185757 5.94969591979954 4.54807081784639 4.58325948049007 4.02754722630839 4.15487466269309 5.47084255428044 4.77901790363437 4.09628244914086 4.45238483169608 4.45574511705669 4.97483715389124 4.31100153345427 3.69879294883086 5.03572592487956 4.07389019521547 5.61132190665786 5.00985094957865 4.00720091010179 4.79548826945849 3.55151856183859 4.8748656168419 4.50808139317072 4.28166872174306 4.85029110890246 3.9855781590129 5.55342126108672 3.84078515354222 3.71829811035671 4.2008260280248 4.55726130322989 5.93347191155595 4.18505038089978 4.5260874650991 4.40733539360894 5.20492721697171 4.89608111954538 5.36643550880626 3.95095103811457 4.35753904021658 4.69284410770172 5.07893968465342 4.91378689862317 4.5373773801108 3.82252380390466 4.54885939170051 4.91153630030154 6.8438770589356 4.24207917860247 4.38890659128233 4.74742938004212 3.88545825039556 2.59979625578436 3.86536555370485 6.37623917503922 4.40179599829866 5.8462416881157 5.1754291472014 4.0636768507089 4.12359384027158 4.9771404527202 4.68035016284079 7.56222846335543 4.22545807574208 4.59258013745058 4.44961046091349 4.30227342418213 6.64888799237213 4.3654387363212 4.09854497638558 4.82149908754014 4.05092012482805 5.08625004154681 4.31987380317055 4.55673202686715 5.52661435787539 4.74343952678176 5.63948309626916 5.02978518139039 4.68191239180764 5.09705970568599 4.09634131682264 4.90870841671344 4.13744632159808 4.07195498164782 4.98859614353887 4.84843917579906 5.68949418533924 4.54561795001928 5.10728859230801 4.15424656868395 2.59979625578436 5.13976039576882 4.10393562431819 4.59309705029974 4.56817000897175 4.59524090790622 5.83954867699672 3.69286530377354 3.89507257419452 4.38172805358492 4.48036326174063 5.16553452455568 4.72049628708444 4.29314776859355 5.28782466172504 4.04264053925947 5.32640104279607 3.63202778143493 2.59979625578436 4.23421532300687 4.10435273656254 5.00181204520854 5.09678334464365 4.11532464408393 5.57786704513244 2.59979625578436 5.85502348411856 4.91877774879608 3.53101584287459 4.84768599800649 4.88968852114053 6.04793320665574 3.77039983880998 4.39118809032421 4.09208430036594 3.43661259381833 5.21214816964214 4.08241659940492 4.22331116796919 6.41283725041715 4.6080507366938 4.90737079042451 4.75115275029401 4.44620714350969 4.01101494557439 4.98098204436447 4.02661187871129 7.11264565183832 3.97462301866294 4.7384593456795 4.73019107509972 4.43985809767661 5.91207726029586 4.40294584547374 4.40161011210532 4.94773957185925 2.59979625578436 6.2969143694834 4.544017298905 4.08734879059941 4.90747521066692 4.30585421360758 4.26288277232779 4.73746579908904 3.99708007539002 4.86416920263528 4.70556805546955 4.57946966740648 4.64595920145199 4.02344476662737 4.5373060117903 5.01900694766248 4.43055479502318 3.96475469383661 3.34135829939782 4.93530479823269 5.01996847623178 4.97215646814327 5.23106079901116 3.73509987361779 4.71960301337875 4.18568621968805 4.89098237239427 4.42991844169191 3.8853051968383 4.73966065663101 4.19816759119479 5.30960329743712 4.54464228399026 4.37543967075807 5.16546212373829 4.2178230050721 4.89005404203688 4.2166985514361 4.18769220863913 4.72733238172745 4.29986526781127 5.36971656214073 4.2513258028549 3.89221999526132 4.70850937203904 4.50234018408258 6.41038477653664 3.9038104019183 3.75492677152724 4.39183815085706 4.25502041921217 5.19351441329518 3.78815434729946 3.92205209737917 4.54614537330526 4.265657248395 5.03743461101033 4.07685047715425 3.74240741602712 5.12178317843234 4.09472957619589 5.78175898586006 4.49480723273591 4.06850376769881 5.1217606159659 3.831512005212 5.12051315625149 4.35092093483367 4.8394929011967 4.08935796245677 4.68300005228845 5.17829929741435 4.44259253221802 3.83323305475365 4.06582935493575 4.53284164377199 5.08775805494544 3.0753039300318 3.95650540200913 4.16306540993445 4.47223443463894 3.91659645168202 6.36637629230624 4.55978967250782 3.52334337481004 3.98651762349796 4.74399541057762 5.01656381030215 4.3313064201971 3.63668053393566 4.97267179469575 4.23515348862007 4.89424945948256 4.50829527138142 4.58409321107861 4.6512886659473 3.90584824587373 5.0152355689694 4.54863215938761 4.18606335885253 3.92734925312887 3.60091484347649 4.69951179470316 4.11126577366617 3.72261112057527 4.27613165774428 3.74273619582067 5.54556445204393 4.4904797026605 3.91662933705899 4.5132089815524 4.93794310357392 4.96525154018265 3.61072093684214 4.52697988465176 4.6992480643737 4.57643674278676 4.64676654271707 4.18508702070755 3.56365075137554 4.4749090681306 4.00234022289033 4.93309041737004 4.48126031224167 2.59979625578436 4.31746049052481 4.30834282110384 5.41846108490291 4.07438240549939 3.99173403407987 4.72421009073995 6.26497647261464 5.88252617132408 4.31591363686569 3.93208784448111 4.82007947359782 4.23338162835838 6.69642062029342 4.59682331837994 4.45593961507622 4.66757617753741 2.59979625578436 5.94933317263557 3.86843224215505 2.59979625578436 4.30847730210854 4.91516928433678 4.34224614760856 4.20011875794382 4.29180238333721 5.28639394104564 5.02704720739341 4.40711821045092 4.81489767298406 4.31387006779032 4.24810324191143 3.93630430115781 4.8478936971413 3.87077178890064 3.95318370538038 4.2792453712322 4.08771472087002 5.66513849316985 5.20027221940222 3.78005305080069 4.43375905633288 4.42257636027881 5.05216210166522 4.03174950304514 4.13296184932386 4.68216960154313 2.59979625578436 5.51390435228247 4.10346133520006 4.16858662689226 4.26259405901147 4.85894250596038 3.79370066237209 5.23162373091915 3.8602790392649 3.95617035354202 4.14366728163835 3.78119010223562 4.83764037430057 3.34681157322541 4.01455699993738 4.27913665874054 3.77751581381514 4.90468998775026 4.77940007649302 4.78109513777174 4.7331957774367 4.1733537671966 5.25371432429441 4.53898403187253 4.06795467165858 4.88595735866204 4.15029403147123 4.86962180836969 4.37840394729619 2.59979625578436 4.40957579783357 5.43284111539091 7.21337987141517 4.79587404593374 4.74268538912864 4.84573385057407 4.06308466702469 5.75641320202921 4.52937707142145 4.52352929940721 4.85773496758135 3.11489981915957 4.83164053823403 3.9572159677963 3.50713024684174 4.600519775268 3.6756084057258 4.92133347759809 5.47575514284333 3.6772290110141 5.536381253164 4.47728334285542 5.15027558794924 3.81847259237865 3.84185510846805 4.53896932102188 4.18231982885692 5.66098723473732 4.69115099771096 4.22711414435838 4.52566286366271 4.59295172054696 5.20883052833775 4.12042476517458 4.48289001921005 5.04681533226789 4.40652449424007 5.91151570248483 4.53878596004843 4.1060255636254 5.19170115675142 4.30213756616131 7.20174057124239 4.53365525642745 3.91389473505842 4.96677282657639 4.12497685600405 6.43789717432484 4.28927719786345 4.56976931004433 5.21845596246065 3.72791025041151 5.02179893952096 4.24090190058755 4.2030356288482 5.16657840090459 3.36450168777952 5.54422466910873 4.6911916729925 4.6130087313599 4.5019527195376 4.12054939704212 4.72371429395055 4.38907894129213 4.47732323850407 4.87015158555313 4.25652890734218 4.57419527716922 4.06419099458389 3.4661660206238 3.7560974502665
Manes.14G072700.v6.1 6.53729405943958 6.48384652266205 5.54577755672694 6.09782112392849 6.86072157758257 6.3369971101766 6.97545581496579 5.69929652845981 5.83641291059384 4.99318443078774 6.53834564354384 6.35213060175074 5.9574024678226 5.86713292023411 6.27363377040255 6.10007811478752 6.19953981515727 5.5534563323451 7.60869331332114 5.92462103608446 5.86256136899829 4.97122564174552 5.77445088972324 6.72731638603765 6.6558543676622 6.06354012779529 6.43527743187142 6.43127953692257 6.30604175205766 5.32643838074401 5.7347463374868 5.64493260482025 5.83741677991341 5.51994757213453 5.79127730409213 5.93531834981407 7.19574048013142 6.00131368259584 6.41751682415534 5.83861385641364 5.62145896860308 6.098474491241 6.06524117315643 7.85421610007251 5.53197144817004 5.50709609231901 6.06075811113948 5.81014581892434 6.88831137765756 7.23592209512197 6.29768370473555 6.00392862064666 6.62186459173972 6.75265237285198 6.82117765263548 6.31186172359965 5.98879196543652 6.2543443955861 6.84725714147287 7.30649389833184 6.8805185407468 6.02318191324972 6.23090519618849 6.32364397525139 6.02654449819298 5.95067392415797 6.47378972451768 5.88612139800578 5.66047384755319 4.85724506136758 5.49156283174372 5.66442083746812 6.82035526609763 6.4348456154551 6.1775680108337 5.66416497189158 5.69450790915859 6.69172578261921 6.83757442098843 7.20375605642371 6.12969510069204 6.19286620698017 6.35777060819986 6.36501343539801 6.66276542204188 6.4616542351985 7.74530563673612 7.16991441935144 6.6576467820131 6.70502075128222 6.18848803859946 6.91699403535068 6.13487842604481 5.90542004815023 5.6713578930303 7.33640652455129 5.66715124675696 5.29417459330193 5.49350612170495 5.01930413241673 5.20093610937676 5.32720183519999 5.24281797996119 5.44436649422998 6.74716729012774 5.2783657024936 5.58671878444705 5.76169480643704 5.66139826141819 5.61981656845356 6.00472256692834 5.58703005534397 5.51892542478569 5.63703309510104 6.50626143573854 6.09914315672753 5.77199449824696 5.68734953498287 5.10896708892893 5.51290784819705 5.1250232302001 5.1308395239794 5.16731040417083 5.79540064308193 6.09493188185838 4.70376695194756 5.71681380815908 5.11167144042841 6.58847431053689 6.86482730501193 4.89718729362048 6.70894291952388 6.26243108175827 5.99208679973608 6.81861564171339 5.8138600014914 6.05178318924604 6.07945929305067 6.28245235665288 5.96758613659199 6.61644096518902 5.47077576568021 5.93197204813673 5.86044248463766 7.12799663528461 6.82380451484713 6.80346195707787 5.63842412161616 6.03276807361383 6.11378370169449 6.52193287333657 6.10406441297589 6.62797117343588 6.41632614027279 7.62669629348707 6.87379311737837 6.05066326316291 5.88337023541336 5.62057367220415 6.20505486633323 5.89135087441358 5.87922466510498 5.69833530280024 5.87763017403888 6.03712460769802 5.31873897380769 6.17721055604086 5.88795470702504 2.59979625578436 7.38270901025693 7.31762635313977 5.75018798806663 6.5573835511754 6.00129165792225 6.54845734419303 7.3140338093979 6.50215923570105 5.93681531210773 6.08213756305033 2.59979625578436 6.69269646670554 6.62352096680913 6.69463685401559 7.12797254817609 7.40810383166941 6.86310133101504 6.56467740137737 6.59403307582368 6.94306633427182 6.95825230086806 7.48565050333786 6.7818370861263 5.76128766802984 5.55041647191874 5.58913788089062 6.87972982749788 6.60566221321507 5.99333578998786 6.4006671169401 6.31978233215414 6.65539224530348 6.08253294139893 6.07807020834424 5.82874153461912 5.70675634638201 6.75182524771747 5.89352366673321 5.67649439242655 6.09495954429807 5.70380114362292 6.36974483807244 6.75703082803831 5.67240268775296 5.74140172634745 6.40079985850083 5.92552642601167 5.14911459047735 5.58026274956184 5.19878403319461 5.71183437028459 5.61632115801653 5.8173145200471 5.37656108534112 5.47930796998809 5.84293509652473 6.32154309339147 2.59979625578436 5.38533166317587 5.41775509638884 6.06483929636451 6.27071047323156 5.52943312384221 5.71585752573026 5.0028035853675 5.05798044854218 6.16524405237179 5.95646424529945 5.52578389241679 5.5746704201455 5.40910975485262 6.08830834342469 5.98105541959972 4.95773364045135 5.26182889068302 4.9679601911841 4.99394516064748 5.49395897044114 5.67594590707577 5.09491247569007 4.95343988574444 4.69864263855342 5.78790200429409 5.60393630704498 5.62901354813535 5.48558507191653 5.2130151299713 6.68309901941219 4.92112911560328 5.66958039437697 5.30823652726866 6.08305104481656 5.4596897226182 4.89544784176968 5.64569495545511 5.98806494678844 6.75403084746626 6.38068153110604 4.53405415198868 5.40672708129608 5.58127952347036 6.00622985663808 5.91577533840209 5.36334124293954 5.75632078679247 6.02609752903935 5.22617007311067 6.22447273866572 2.59979625578436 5.23691333591007 5.38779370291299 5.6303262665733 5.97678823774036 5.78451187608406 5.75106268814511 5.19538043379648 6.14094863588867 5.35142578248039 5.83246154073467 5.68396396152008 6.10656553761967 5.19908392417808 6.16480867060817 6.35631336339811 5.2637828452989 5.60423720111204 5.51142340766812 8.11692028209651 5.66997008265165 5.93611844096288 5.73391184821383 5.03049716977845 7.08217647066442 6.69669370304625 5.76713606225457 5.02990520567563 5.39445046738236 5.34236004215327 5.15401364107193 5.65971149500329 4.87336723459917 5.11831897206066 5.91534274907739 5.29201595592198 5.81721577422209 6.2457562087043 5.67417178632729 5.98092345104699 5.78751272739422 5.01021484521937 6.5425547088386 5.08856714999277 5.89628522379986 5.20331876114363 5.43425070941942 5.47526964915147 5.77741093991255 6.24397810647905 5.24212915300763 5.40194833702513 5.94859305273357 4.55346560060422 5.82028549703176 2.59979625578436 4.90386891987477 5.1711968657875 5.65580514097747 5.93190378004406 5.47040760587268 5.75850525318416 4.91778447971074 5.31495005463904 2.59979625578436 4.82740206871183 5.26793468073435 5.83348245182595 5.21848179092419 6.68775042647374 5.44909889167446 5.37211778822559 5.41111777658077 5.56087596144727 5.99662852325343 6.08475625930929 5.22098937793715 5.75007111712175 5.14566792873127 6.47068989388299 6.23453549703034 5.31401199586067 4.60209326505873 5.10373243550063 5.56572719857993 5.98592029071349 5.42717626309455 5.62187819333854 5.2429442376312 6.17032434086231 5.74326736713329 5.72102236226115 6.65489094461702 5.47110842745166 5.7845424036225 5.98587344631542 6.13068572917158 5.51289296998839 6.29585816488141 5.43398636176837 6.70763798375621 6.05953814781362 5.79438818436382 6.18794163614023 6.37189325872933 5.68367410772699 5.90776008140494 5.36535800262202 5.42051725509626 5.27810732255236 6.74332910521389 5.71210618417677 5.75816734041119 5.56489519555887 2.59979625578436 6.00067927038958 6.48528222566695 5.74289950573036 6.69849091374809 6.22563981564301 6.30772248705124 6.8795169000547 5.78408227549552 5.38626609974235 5.87421898669604 7.38518394950276 5.95294881212338 5.81128774268379 6.47860052691342 5.51848894391433 7.37477930561805 5.65344813992921 5.63746594351726 5.79362454209212 5.93813683015321 6.43927362030519 5.87454630250954 5.85423436860475 5.74718654497039 5.2196665594305 6.42932788206211 5.13783437266794 5.78755482313381 4.96087175800145 6.10858814713987 6.53969685571215 5.19268190551552 5.59018824589538 5.56277210589542 5.56056211144678 6.0134508984797 5.39620637869774 5.22795114133872 5.85797566911558 5.06304528192011 6.42197011609388 4.76144658012166 6.15994237456962 5.01379808151752 5.35068389992715 6.79758374766987 6.62150887689562 5.41681947450315 6.38347786554396 5.99980045539375 6.59786121123525 5.03711955794128 5.49379551581651 5.24819031238026 5.17306380733738 6.56748498446402 6.08700911194393 5.92483347127838 5.93917990192582 5.14736363452148 7.44380901139597 6.09543663563478 4.79357374935501 5.89907016116947 5.31049951662858 6.59904073684992 5.80514503322456 6.28835290968125 6.10270183090203 5.41982566932747 5.85430716763361 5.42974785438777 5.37546180776875 5.73829663882452 4.97984784310528 6.87497828603739 5.46161828094448 6.20974156097013 5.59808151498545 6.64140664709195 6.37387841239752 6.52370146803579 6.31874273314972 5.38614121139962 6.08077395515479 7.08297224209769 6.58513168064148 6.21979990433655 6.01993143510704 5.93928114956922 6.75955336382261 7.23813134160771 5.91286546596504 5.78925321801379 2.59979625578436 5.24112221515222 6.60540979553638 5.80818889894708 5.65912743277594 5.60546463301967 6.34304301583809 6.28327797591085 5.81356477021582 6.18690274713047 5.55423539929217 5.340745603685 5.51837195994031 6.15627441266971 5.84410192452053 6.17028208983394 5.92772962615622 5.96963890399716 6.05348425496708 5.94500184810731 6.75929343396544 5.57538315263819 6.77305182767539 6.08099796823075 5.32558943927213 5.47506722106291 5.56540051136107 6.16128957605727 6.10827786014083 5.43327766228665 6.44264507679364 5.48368570636335 5.19774340097971 4.84881126106794 5.69445130030849 5.70095000860908 5.52407485334961 7.1468484880683 4.98662927608358 5.625589798037 5.45807422518026 5.44705235671452 6.23000872515269 5.72857258448811 6.37866831526353 6.30405811948522 5.30644639352782 5.67662666438686 5.79491829017896 5.1650515925038 5.78450297896313 5.45402442942414 7.13148513022617 6.11805199485163 4.99720807738536 5.19703469918055 5.74124610840775 5.92812328932785 5.58433444206252 5.61405487178763 5.69260173369643 5.05215948806792 5.52808824165427 5.42366744995416 7.08054413064239 5.32743444914827 5.63400715174911 7.55748808596114 6.81517830482721 6.33398848854575 6.18677126373666 5.37676013972582 8.07093115136206 6.13150934615661 5.46739558084478 5.25035376260626 5.49437514732023 6.78319374722072 6.76017494675091 6.83629895441957 6.73697217924352 6.10409200140216 6.8351123333411 6.98681076351915 7.59664769558228 6.69290648563176 5.89822336901242 6.44132486131528 8.63638550434402 6.24640144953073 6.61437336545289 7.46313097636283 7.05157020097285 6.84602788829508 7.02405262645609 6.1677997684402 6.40268011279049 6.84700744283631 6.46020186462709 6.1563652047829 7.06984792007266 6.92113816672061 6.23032902923041 7.09531308048004 7.47523865871232 6.36761481779611 6.34234986617866 6.33562739153425 8.07196009414368 7.31352824834042 6.24959945375987 6.23594936437778 6.22768319535984 7.64030099006514 6.52732393204059 6.59715795716416 6.65153640260577 6.10031515426573 7.71777573936905 6.58464309512503 6.40323105596 7.31108655108879 6.30710971503641 7.17656810206709 7.21978507789907 6.64210072151953 5.70586622409293 6.58423589273631 6.47254450912702 6.24923017669266 6.68076212739793 5.45667075841334 6.72972562275928 6.5900852864531 6.50736775735563 6.66947806278115 6.44782702802589 5.40207579535824 6.75576655813154 6.69693200012156 7.92679343622688 2.59979625578436 7.18555561894189 7.639117362388 5.72440515974775 5.57359680010523 6.72164195369114 6.08934118751558 6.77092919875637 6.61980852530266 5.59967726685854 6.96328481673983 7.2536362828394 5.90764101603996 6.09377944704857 6.25991631701927 6.33857453089717 6.24145740346327 6.38536033662184 6.52436598159007 6.96714860254647 6.33965994138649 6.8669633518796 7.59538370430785 7.77633759018688 5.96590100077606 6.99293792793519 5.90540928935529 6.79615920704931 7.30777847985122 6.50166444604002 5.66832519039415 6.93066241213932 7.20885828861255 7.11991534544015 6.64104748066 6.1164772077647 6.40495854912707 5.90182029414244 6.34395844264774 6.25734285060004 6.49681521174734 7.01054791566773 5.96769566063348 7.37904147990198 6.57068892438467 6.18680748879719 7.2723622446079 5.64790355379902 6.58269887404228 6.07187658971392 5.78285467093434 5.20275670833088 5.85738899769003 7.88326454893983 6.68980259296585 6.05082682749512 5.7400819755029 5.65040259323808 7.00486405284619 6.17064995199924 6.01431213063074 5.43284111539091 6.17114903163583 6.82861181603719 6.27639952681127 6.13843794148371 5.33309285555345 6.39002981590439 5.75039213412769 6.38621862432171 6.09314396278307 6.609704518291 7.6103676215359 6.54529136303003 5.75990898153658 5.97106468447002 6.70400181816074 6.32180611810322 6.20713522583158 6.07362709874684 5.536381253164 5.54649006341146 5.36786466420399 7.06022951743682 6.20427594478204 5.67839156407997 5.90309190136883 5.7334435929329 5.28751665212038 7.24597143877451 5.81069288460802 5.44015548264173 5.70168955993144 7.04891021040038 6.08068518952223 5.79568144370993 4.87066488722645 5.81780589074033 5.98308535108264 6.19135182152006 5.89577084422595 6.07304951249144 6.22581639075885 8.66242782075214 5.81669024422633 5.72578106521106 7.06162901763861 6.43789717432484 7.19298374105925 6.5879253843411 5.85815422812104 6.54870736864746 5.8911034598628 6.20569751944778 5.7988922924651 5.11682154101333 6.05504050746812 5.98349825383363 8.41859605932754 6.85389951657107 5.68517644371343 5.80123590492917 6.82670292778283 8.99276881328949 7.26936941979622 6.64827997107063 6.08315870163382 5.72256423690815 7.20838649514384 7.13196995617149 6.73120147068607
Manes.14G072800.v6.1 2.59979625578436 2.59979625578436 2.59979625578436 2.59979625578436 3.05314717308039 2.59979625578436 2.59979625578436 4.085445224838 2.59979625578436 2.59979625578436 2.59979625578436 2.59979625578436 4.01598277474177 2.59979625578436 2.59979625578436 2.59979625578436 2.59979625578436 2.59979625578436 2.59979625578436 2.59979625578436 2.59979625578436 2.59979625578436 4.86677211687321 2.59979625578436 2.59979625578436 2.59979625578436 2.59979625578436 2.59979625578436 2.59979625578436 2.59979625578436 2.59979625578436 3.2385184270877 4.32268693423703 2.59979625578436 2.59979625578436 2.59979625578436 2.59979625578436 2.59979625578436 2.59979625578436 2.59979625578436 2.59979625578436 2.59979625578436 2.59979625578436 2.59979625578436 2.59979625578436 2.59979625578436 2.59979625578436 3.92288365329397 2.59979625578436 2.59979625578436 2.59979625578436 2.59979625578436 2.59979625578436 2.59979625578436 3.30273000440967 2.59979625578436 2.59979625578436 4.57489800060481 2.59979625578436 2.59979625578436 2.59979625578436 2.59979625578436 2.59979625578436 2.59979625578436 2.59979625578436 2.59979625578436 2.59979625578436 2.59979625578436 2.59979625578436 2.59979625578436 2.59979625578436 2.59979625578436 3.52011185534455 4.68113159220027 2.59979625578436 2.59979625578436 2.59979625578436 3.50975638980862 2.59979625578436 2.59979625578436 2.59979625578436 2.59979625578436 2.59979625578436 2.59979625578436 2.59979625578436 2.59979625578436 2.59979625578436 2.59979625578436 2.59979625578436 2.59979625578436 2.59979625578436 2.59979625578436 2.59979625578436 2.59979625578436 2.59979625578436 3.17011221737183 2.59979625578436 2.59979625578436 2.59979625578436 2.59979625578436 2.59979625578436 2.59979625578436 2.59979625578436 2.59979625578436 2.59979625578436 2.59979625578436 2.59979625578436 2.59979625578436 2.59979625578436 2.59979625578436 2.59979625578436 2.59979625578436 2.59979625578436 2.59979625578436 2.59979625578436 2.59979625578436 2.59979625578436 2.59979625578436 4.5389126576014 2.59979625578436 2.59979625578436 2.59979625578436 2.59979625578436 4.24835238576493 2.59979625578436 2.59979625578436 2.59979625578436 2.59979625578436 2.59979625578436 2.59979625578436 2.59979625578436 2.59979625578436 2.59979625578436 3.77167773008559 2.59979625578436 2.59979625578436 2.59979625578436 2.59979625578436 3.83572699616489 2.59979625578436 2.59979625578436 2.59979625578436 2.59979625578436 2.59979625578436 2.59979625578436 2.59979625578436 2.59979625578436 2.59979625578436 2.59979625578436 2.59979625578436 2.59979625578436 2.59979625578436 2.59979625578436 2.59979625578436 2.59979625578436 2.59979625578436 2.59979625578436 2.59979625578436 4.34083448783522 2.59979625578436 2.59979625578436 2.59979625578436 2.59979625578436 2.59979625578436 2.59979625578436 2.59979625578436 2.59979625578436 2.59979625578436 2.59979625578436 2.59979625578436 2.59979625578436 2.59979625578436 2.59979625578436 2.59979625578436 2.59979625578436 2.59979625578436 2.59979625578436 2.59979625578436 4.6680394841126 2.59979625578436 2.59979625578436 2.59979625578436 2.59979625578436 4.95337934338943 2.59979625578436 2.59979625578436 2.59979625578436 2.59979625578436 2.59979625578436 2.59979625578436 2.59979625578436 2.59979625578436 2.59979625578436 2.59979625578436 2.59979625578436 2.59979625578436 2.59979625578436 2.59979625578436 2.59979625578436 2.59979625578436 2.59979625578436 2.59979625578436 2.59979625578436 2.59979625578436 2.59979625578436 2.59979625578436 2.59979625578436 2.59979625578436 2.59979625578436 2.59979625578436 2.59979625578436 3.11572183528983 2.59979625578436 2.59979625578436 2.59979625578436 2.59979625578436 2.59979625578436 2.59979625578436 2.59979625578436 2.59979625578436 2.59979625578436 2.59979625578436 2.59979625578436 2.59979625578436 3.89782986422646 2.59979625578436 2.59979625578436 2.59979625578436 2.59979625578436 4.54159588000178 2.59979625578436 2.59979625578436 2.59979625578436 2.59979625578436 2.59979625578436 2.59979625578436 2.59979625578436 2.59979625578436 2.59979625578436 6.75700865975243 2.59979625578436 2.59979625578436 2.59979625578436 2.59979625578436 2.59979625578436 2.59979625578436 2.59979625578436 2.59979625578436 2.59979625578436 2.59979625578436 2.59979625578436 2.59979625578436 2.59979625578436 2.59979625578436 3.42349936287459 2.59979625578436 2.59979625578436 2.59979625578436 2.59979625578436 2.59979625578436 2.59979625578436 2.59979625578436 2.59979625578436 2.59979625578436 3.91481946228665 2.59979625578436 2.59979625578436 2.59979625578436 2.59979625578436 2.59979625578436 2.59979625578436 2.59979625578436 2.59979625578436 2.59979625578436 3.52565598760109 2.59979625578436 2.59979625578436 2.59979625578436 3.79793381884116 2.59979625578436 4.52347918480324 2.59979625578436 2.59979625578436 3.09839870207427 2.59979625578436 3.02532496867072 2.59979625578436 3.08773589500831 2.59979625578436 2.59979625578436 2.59979625578436 2.59979625578436 2.59979625578436 2.59979625578436 2.59979625578436 5.04156407789568 2.59979625578436 2.59979625578436 2.59979625578436 2.59979625578436 3.05906766596064 2.59979625578436 2.59979625578436 3.21057785747254 2.59979625578436 6.08114138574099 2.59979625578436 2.59979625578436 2.59979625578436 3.14562636105081 4.76767332618809 2.59979625578436 2.59979625578436 3.19442034293909 2.59979625578436 2.59979625578436 3.18526268121318 2.59979625578436 2.59979625578436 2.59979625578436 5.89627978626812 2.59979625578436 2.59979625578436 2.59979625578436 2.59979625578436 3.53367633021917 2.59979625578436 2.59979625578436 2.59979625578436 2.59979625578436 2.59979625578436 2.59979625578436 2.59979625578436 2.59979625578436 2.59979625578436 6.17621792818899 2.59979625578436 2.59979625578436 2.59979625578436 3.09304328024829 3.14215221956444 2.59979625578436 2.59979625578436 2.59979625578436 2.59979625578436 6.53329126564796 2.59979625578436 2.59979625578436 2.59979625578436 2.59979625578436 4.62792962586708 3.10020146374746 3.3860634446461 2.59979625578436 2.59979625578436 6.29175692876325 2.59979625578436 2.59979625578436 2.59979625578436 3.15584307376082 4.97115007178819 2.59979625578436 2.59979625578436 2.59979625578436 2.59979625578436 3.0825107763154 2.59979625578436 2.59979625578436 2.59979625578436 2.59979625578436 2.59979625578436 2.59979625578436 2.59979625578436 2.59979625578436 2.59979625578436 2.59979625578436 6.2670301547858 2.59979625578436 2.59979625578436 2.59979625578436 3.14481839600152 4.00954610755781 2.59979625578436 2.59979625578436 3.09253880012922 2.59979625578436 3.90538445087461 2.59979625578436 2.59979625578436 2.59979625578436 2.59979625578436 2.59979625578436 2.59979625578436 2.59979625578436 2.59979625578436 2.59979625578436 7.20005194870837 2.59979625578436 2.59979625578436 2.59979625578436 2.59979625578436 2.59979625578436 2.59979625578436 2.59979625578436 2.59979625578436 2.59979625578436 2.59979625578436 2.59979625578436 2.59979625578436 2.59979625578436 2.59979625578436 2.59979625578436 2.59979625578436 2.59979625578436 2.59979625578436 2.59979625578436 5.06714015159537 2.59979625578436 2.59979625578436 2.59979625578436 2.59979625578436 2.59979625578436 2.59979625578436 3.08352688683135 2.59979625578436 2.59979625578436 2.59979625578436 2.59979625578436 2.59979625578436 2.59979625578436 2.59979625578436 2.59979625578436 2.59979625578436 2.59979625578436 3.30108436898664 3.17286485156 5.83954867699672 2.59979625578436 2.59979625578436 2.59979625578436 2.59979625578436 2.59979625578436 2.59979625578436 2.59979625578436 2.59979625578436 2.59979625578436 3.2656464759195 2.59979625578436 2.59979625578436 2.59979625578436 2.59979625578436 2.59979625578436 2.59979625578436 2.59979625578436 2.59979625578436 2.59979625578436 3.63472010443734 2.59979625578436 2.59979625578436 2.59979625578436 2.59979625578436 5.09156697196933 2.59979625578436 2.59979625578436 2.59979625578436 2.59979625578436 3.99260251328406 2.59979625578436 2.59979625578436 3.00594591942254 3.19855137885276 2.59979625578436 2.59979625578436 2.59979625578436 2.59979625578436 2.59979625578436 2.59979625578436 2.59979625578436 2.59979625578436 2.59979625578436 2.59979625578436 2.59979625578436 2.59979625578436 2.59979625578436 2.59979625578436 2.59979625578436 2.59979625578436 2.59979625578436 2.59979625578436 2.59979625578436 2.59979625578436 2.59979625578436 2.59979625578436 2.59979625578436 2.59979625578436 2.59979625578436 2.59979625578436 2.59979625578436 2.59979625578436 2.59979625578436 2.59979625578436 2.59979625578436 2.59979625578436 2.59979625578436 2.59979625578436 2.59979625578436 2.59979625578436 5.20398833812437 2.59979625578436 2.59979625578436 2.59979625578436 2.59979625578436 3.11545540883735 2.59979625578436 2.59979625578436 2.59979625578436 2.59979625578436 3.44382243362458 2.59979625578436 2.59979625578436 2.59979625578436 2.59979625578436 3.81352416426458 2.59979625578436 2.59979625578436 2.59979625578436 2.59979625578436 2.59979625578436 2.59979625578436 2.59979625578436 2.59979625578436 2.59979625578436 2.59979625578436 2.59979625578436 2.59979625578436 2.59979625578436 2.59979625578436 2.59979625578436 2.59979625578436 2.59979625578436 2.59979625578436 2.59979625578436 2.59979625578436 2.59979625578436 2.59979625578436 2.59979625578436 2.59979625578436 4.39776565025525 2.59979625578436 2.59979625578436 2.59979625578436 2.59979625578436 3.63151091231973 2.59979625578436 2.59979625578436 2.59979625578436 2.59979625578436 5.35985529184081 2.59979625578436 2.59979625578436 2.59979625578436 2.59979625578436 4.6278756203977 2.59979625578436 2.59979625578436 2.59979625578436 2.59979625578436 2.59979625578436 3.72291427801192 2.59979625578436 2.59979625578436 2.59979625578436 2.59979625578436 4.83442874538985 2.59979625578436 2.59979625578436 2.59979625578436 2.59979625578436 3.52338752856881 2.59979625578436 2.59979625578436 2.59979625578436 2.59979625578436 3.08382354620843 2.59979625578436 2.59979625578436 2.59979625578436 2.59979625578436 2.59979625578436 2.59979625578436 2.59979625578436 2.59979625578436 2.59979625578436 2.59979625578436 2.59979625578436 2.59979625578436 2.59979625578436 2.59979625578436 4.38670909921362 2.59979625578436 2.59979625578436 2.59979625578436 2.59979625578436 2.59979625578436 2.59979625578436 2.59979625578436 2.59979625578436 2.59979625578436 2.59979625578436 2.59979625578436 2.59979625578436 2.59979625578436 2.59979625578436 4.32033293870511 2.59979625578436 2.59979625578436 2.59979625578436 2.59979625578436 2.59979625578436 2.59979625578436 2.59979625578436 2.59979625578436 2.59979625578436 2.59979625578436 2.59979625578436 2.59979625578436 2.59979625578436 2.59979625578436 2.59979625578436 2.59979625578436 2.59979625578436 2.59979625578436 2.59979625578436 3.64505721057814 2.59979625578436 2.59979625578436 2.59979625578436 2.59979625578436 2.59979625578436 2.59979625578436 3.170552578228 2.59979625578436 2.59979625578436 2.59979625578436 2.59979625578436 2.59979625578436 2.59979625578436 2.59979625578436 2.59979625578436 2.59979625578436 2.59979625578436 2.59979625578436 2.59979625578436 2.59979625578436 2.59979625578436 2.59979625578436 2.59979625578436 2.59979625578436 2.59979625578436 2.59979625578436 3.11790825992549 2.59979625578436 2.59979625578436 2.59979625578436 4.1430000065035 2.59979625578436 2.59979625578436 2.59979625578436 2.59979625578436 4.7403232159213 2.59979625578436 2.59979625578436 2.59979625578436 2.59979625578436 2.59979625578436 2.59979625578436 2.59979625578436 2.59979625578436 2.59979625578436 3.18171305316302 2.59979625578436 2.59979625578436 2.59979625578436 2.59979625578436 4.06633477253426 2.59979625578436 2.59979625578436 3.23817512837546 2.59979625578436 4.00843325576256 2.59979625578436 2.59979625578436 2.59979625578436 2.59979625578436 5.73270943793268 2.59979625578436 2.59979625578436 2.59979625578436 2.59979625578436 4.62952499787224 2.59979625578436 2.59979625578436 2.59979625578436 2.59979625578436 5.44621439727523 2.59979625578436 2.59979625578436 2.59979625578436 2.59979625578436 2.59979625578436 2.59979625578436 2.59979625578436 2.59979625578436 2.59979625578436 2.59979625578436 2.59979625578436 2.59979625578436 2.59979625578436 2.59979625578436 6.19943682055917 2.59979625578436 2.59979625578436 2.59979625578436 2.59979625578436 2.59979625578436 2.59979625578436 2.59979625578436 2.59979625578436 2.59979625578436 2.59979625578436 2.59979625578436 2.59979625578436 2.59979625578436 2.59979625578436 2.59979625578436 2.59979625578436 2.59979625578436 2.59979625578436 2.59979625578436 2.59979625578436 2.59979625578436 2.59979625578436 2.59979625578436 2.59979625578436 4.24975888069076 2.59979625578436 2.59979625578436 2.59979625578436 2.59979625578436 5.10085439795428 2.59979625578436 2.59979625578436 2.59979625578436 2.59979625578436 3.12984163088293 2.59979625578436 2.59979625578436 2.59979625578436
Manes.14G072900.v6.1 6.43757708253064 6.22116288352546 7.25592735012698 6.46138014070414 6.47515479454583 5.90077754307666 6.41357717640738 6.52401890606532 6.73743215151255 5.83677776594696 5.92725944555621 6.52742446219511 6.25704069217053 6.50068824052947 6.65180005544654 5.99911815243039 6.90028623820851 5.91877398561206 6.10011550008177 5.98544563144945 6.39141869614548 7.28608238643609 6.56950132167658 5.74935506629472 6.28582825689208 6.40022198996141 6.66632605276509 7.26122465928094 6.18096413823908 5.55048807986217 5.94741893052064 6.16993871561744 6.36906260205299 6.60922799169299 5.81424926268224 6.49253350468651 6.99684049594842 7.17807638233787 5.61284993051984 6.36699128756754 6.50736856709443 6.57530368697432 6.32886890925709 6.40657456710282 6.08098862371855 5.50709609231901 5.90186513907586 6.3863681512738 6.06609621986941 6.66804994014527 5.61815310206094 6.08868566784225 6.12295660120721 6.10792814445791 5.75516146053056 5.72598908108164 5.81897376097381 6.19377692138202 5.6794059642719 5.43084936712621 5.51753913484959 6.25085281627475 5.80867305689923 6.32364397525139 6.06655798681803 5.34762504855024 6.5494358360977 6.43069658947658 5.66047384755319 5.46256019310831 5.3017049965742 6.13549280542977 6.1699731390318 6.6658851503385 6.68532535067205 6.62635885850922 6.61685970837707 6.84078531199421 6.74451862013114 6.74824527465263 6.46246862935473 6.04438811391574 5.8917343949204 5.72670852064038 5.60540659164183 5.8821375467461 6.02108859487489 5.8793913498267 6.07175225028779 6.28104935426528 6.05806489227352 6.42882047824986 5.89161770066629 5.99322829609577 7.0281325268453 6.35287093784772 5.70857660681126 6.14613852992409 6.28634931340548 6.42917874679423 5.11672151443251 5.62810466110394 6.00478827617268 6.21213408454141 6.38223026684978 5.52559971880432 5.56693900617673 6.20209805804308 6.72084169801538 5.61981656845356 5.00863129571073 5.89508439140488 6.4481004742368 6.08276542675421 2.59979625578436 6.15554559892694 5.72687223682614 5.62380456908369 5.76668188949797 5.90676489446842 6.43765028019959 5.69028363655989 5.88207051938896 6.30820780754034 6.21838398212862 6.13810005022956 5.41102633645915 6.23766269820254 6.22887491053627 5.20434608408403 5.55637983354518 5.3019078279796 6.05033781211607 6.24244172114637 7.20564597460417 5.60548984872488 5.73074727322701 6.24573151531545 6.57383138169719 6.98765556334373 7.06372801992355 6.06231925918061 6.24008796997087 6.06740630568006 5.72369225188341 5.86485901030463 5.41483764160141 6.55573032627768 6.45886951550629 5.63881424190592 6.58378315723171 6.40370666482044 5.91105557062066 6.28534888960281 6.71596077001731 6.58867533614702 5.78292822684692 5.6830138478774 6.58514849860399 6.06027239443911 5.06556970753606 5.20175100940348 6.32232280224194 6.39742603913217 5.62488902773612 5.85149882878802 6.08730795004999 6.54290182486116 6.92228915010659 5.92173907059185 5.03568627277779 5.52609052950496 6.29636166995521 6.41066878148167 5.40382217484145 6.15509004339659 5.74744374116865 6.56810454283462 6.19786651559378 2.59979625578436 5.73070079409909 5.46186639004725 6.12777637736178 5.52188541706258 6.18667589810486 6.55338631732904 6.12389534227904 6.41412888237887 7.20199903454875 6.37213578940288 7.20544175145922 5.84600642655384 4.98878158761952 6.16539527780356 6.32722425917661 5.68834669418569 5.82716584911573 6.9819625214774 6.7239671409166 6.40810697375804 6.52371282377556 6.54951546544412 6.91804109546092 7.03811662082756 7.27345667100775 6.81287952848408 5.98699731223175 6.45410402205806 6.6468762693805 6.94979733786755 6.40645176087877 5.85091457751877 6.81720470488096 6.21023304497 5.97815356297293 5.69511559846366 5.93200088761647 5.88314619580632 5.19878403319461 6.92459388764787 5.64110808163989 6.39383294167443 6.22877327624682 6.44970063836986 5.7570062742287 5.74279334888452 2.59979625578436 6.66849232119313 6.22104387466086 6.0743557483408 6.26040123167604 6.92556760516866 5.27032082082062 6.11319570624667 6.29517461086777 6.0792743476313 5.86690153857278 6.34270188406168 7.53259937656193 6.42225366183811 7.73626237222887 7.24381094015793 6.20905538751855 8.56574205980471 6.84478898528585 6.89236588297058 8.02691899299281 5.79690077649406 7.81819186722112 6.20244928624769 7.32412413173948 6.68509475382282 6.07638712692407 6.88224054262189 6.31614851379337 7.06365497548059 7.21298642078475 6.05898987246367 7.23419456094825 6.44588263474919 7.93068340632556 6.94972477949172 5.30393727520528 7.75907509502367 6.4468171673106 7.55918058537021 7.62994208180304 6.33356150114321 6.42316110003807 6.66397681108285 6.61046455610164 7.35943262283504 6.61512445779176 8.10267328588249 6.50009342916318 7.265338006549 6.71799776196374 6.23259248789457 7.30359189460801 5.86611508241472 6.58668081409454 5.93724612972906 6.90720409103657 5.31177507147722 5.99020439315643 6.40029239105911 5.88315553257763 5.8678675422433 6.01995719085154 6.18761559778253 6.40230254909785 5.33378196634336 6.06265766153193 5.99905052359081 5.70066004691543 6.41525013482058 7.51065747798419 5.72952917654144 5.72846692048709 5.9739967184885 6.70158739184989 5.84922751396127 5.5228262128444 6.34253250938404 5.72483610962888 6.41653611314121 6.76122048406442 6.32738944158332 6.18298325754446 6.48974085350001 6.96612393927078 6.99173915043735 6.05531135532116 6.01846985200609 5.9585772793408 6.12607945732561 6.15628951374537 6.05072178570856 5.64758326847771 6.33440568041313 6.17400707310932 6.61343790371606 5.90633378517275 5.20376789874096 5.6086729146628 5.86234018491068 6.15959197723028 5.98935748699667 5.81781171090119 5.9031620472683 6.14321118470078 6.40899236398911 2.59979625578436 5.86944053266336 6.21466537340922 6.10476509767862 6.10943150220704 5.55884045430564 6.04903610189568 6.85245663483289 6.96023031319432 6.47175993118427 5.82361743502643 5.20470772210388 7.02305156141305 5.44170420415521 6.89581410079964 5.72534484715608 5.44429171643821 5.93862106650262 6.08606343018002 6.364509250113 6.82408260183204 5.6932409227075 7.13925296023829 6.46142877708711 6.42663520602546 7.29175896165298 6.48248119092305 6.86612191685535 6.31668232805479 6.68998421343104 6.59966948401303 5.91188509072146 6.2023766006667 6.09682778815397 6.88653836018113 6.59645602955438 6.53185147042227 7.16517166736056 6.50009772207078 6.6067088057791 7.3160287648722 5.54556994135845 6.4754124901167 6.47369119328526 6.67679003361509 6.4478908879954 5.57732384154896 6.37768000796406 6.60801147448202 6.64883721582234 6.1618061759286 5.61814846653969 6.14712774890284 6.38833543159711 6.65841799755641 6.63174724430062 5.6747219296639 5.97904111686962 6.97496345949401 5.53260901940399 7.13521478882608 5.45063570736461 5.96839372569524 4.4569336025263 5.86856860720637 5.9233029692099 6.10419994336515 6.40707223371881 6.64523587830461 6.8002656081111 7.00724999903494 6.68314124880438 5.3467055564971 6.53349053708566 6.11101778954892 7.21492285977788 6.10449042050228 6.62950511698047 6.29156194512124 6.25739483619667 6.65192741732979 6.30155902525794 5.78774618866019 6.27134703415704 6.70959227963081 5.81149116753233 5.86004241796117 6.81029322236721 6.86259244008021 6.26136979900544 6.38431973216833 6.01177641510451 5.24309079804494 5.63678037632992 5.56056211144678 6.83583258760464 7.21037054816034 6.42713209686381 6.3613514774514 6.45554381557509 5.80809048558749 6.44739917729095 5.62529223235849 6.38196320627193 6.29586208612949 6.09070298459643 5.73396550048662 5.84187419182722 5.76505889392949 6.5796333914967 5.99230459254196 5.7281990267767 5.67315793003608 5.83476478017975 6.08962826365662 7.06406687269881 3.94233965432729 5.21254703837996 5.68388267127952 5.89620563377223 6.19025590786803 5.44779182714867 5.412463199617 6.38440285742049 6.08194419772063 6.82271519293926 5.80514503322456 6.14406065433553 6.06615173564742 7.87024485519048 5.81388018244026 5.79233624927792 5.6259311135332 5.90081708023664 5.83926528921611 6.56666639980619 5.64577276347538 7.13945409910972 5.31469496586855 5.6806145257912 6.59455063411583 6.18922595665397 5.79196961643183 5.36085558374533 6.38487856146802 5.06708638173019 6.28762158172425 5.89106626382062 5.83060471621973 6.3935099269978 6.80372896539477 6.25270330753798 5.82340634901971 5.84091516709842 7.27823117401745 6.91726044979217 6.44463527057151 6.96803952293065 5.90075677772188 6.00530642544049 6.55188269445388 6.9166070303133 6.19123537328615 6.16531796433669 6.74871166460965 6.58665927698554 6.6432082285947 5.10928412965511 5.88378943127714 6.51746691949214 6.77739690096257 5.96963890399716 6.03543912486926 6.75975596068824 6.94708081782072 6.71241234811134 6.29316682475473 5.12009658127505 6.77350805483763 6.63166670758655 6.71312640461968 6.47250907562326 6.09010789548338 6.31995908051249 6.49083528579381 6.72385825387399 6.34751259094515 5.94597682404348 6.37878221851777 6.32516293746121 6.25692979395709 6.65013800518383 5.99659102055386 6.23982247189718 6.6694316582709 6.94008129243174 6.71013990171526 5.4077996348938 6.30337759587473 6.62576316982418 6.81826869416648 6.83606847380371 5.99552853590676 6.23559840221863 6.1587335711235 6.5073427395408 6.70360381881517 5.72562363749166 5.80021096809665 6.71417862807718 7.15049277242853 6.48647868087569 5.93796300162309 7.05067135510623 6.60135254370592 6.84512407604177 6.75756203856799 6.21105115454367 6.73846290638703 6.43960584115712 6.38168198554366 6.48373697366837 5.2183661195189 5.89084510289032 7.2223051074223 6.05546166004236 7.14086394318475 6.08905157796104 6.27706246951681 6.25519788008333 6.66248696660756 6.7478378796103 6.40102147872666 5.77730775009982 5.84115785553883 5.91192485199006 6.75111359518531 6.89750968840829 6.4727506204071 5.74842626883877 5.89822336901242 5.76042392819994 6.28574211004311 5.81091464239241 5.93795223913294 6.74198542076572 6.14414442818059 6.38241466489616 5.52117613272394 5.4130435930588 6.19267495548929 6.28121411885603 6.57952072452161 6.61149827964367 5.32596799098141 5.83417497318572 6.29692177522185 6.10496331923667 5.97774774718069 5.83845989059148 6.05189474617359 5.54556445204393 6.38578952910411 5.96343072371453 5.59472446675876 5.62399744150739 6.98040440763888 6.23249514228486 6.14257464463871 5.94715635287373 6.31644106148601 6.54082574919807 6.12929401896055 5.8176021094063 5.90083760311385 7.11283687612459 6.47011114612928 6.4721365664615 5.72926982510354 6.45542621939015 6.76758900575203 6.62924857595465 6.18193946037111 5.0733640156105 6.72746355364748 6.26497647261464 6.98245177288054 6.66840285558526 5.50440632011027 6.275700723774 6.39918591011603 6.69642062029342 7.08022892172832 5.65782971174447 5.75972120687317 5.99159582542454 5.79947106884441 5.97182854483379 6.85063347674467 6.22165534463883 5.78472050430664 5.83752392458145 6.81403586993036 7.25564480003829 7.48369603271101 6.27533551894161 4.40711821045092 6.41513062215697 6.26697938153029 5.50661593314138 6.35846147764464 6.42440863475445 6.3109167402834 6.3014054842165 5.01896798727679 6.1533757082445 6.7046112347588 5.48654237256066 5.36642556457995 5.00509284925237 5.9426812436311 5.94477740674342 5.86504060911536 6.18971976329621 6.20050552281103 5.66832519039415 6.66763642509595 5.13290115614825 6.3577331269788 7.2311560140658 5.62508860606974 5.87609856776154 5.61416321680788 6.08741786826589 5.69398149182668 4.69876094172759 5.36860663719731 5.53600354711004 6.48904193895185 5.4204009458369 5.45754975385471 6.73211290701918 6.61679245952986 5.24733507001597 5.73340787430275 5.65066586293785 6.47277365306154 6.52671478141318 5.96232438529324 5.63965914071439 5.04593216059058 6.28860261940296 6.09304919460792 6.3134333056744 2.59979625578436 4.97569000070355 6.23808933028928 6.99456827805512 4.79587404593374 5.91814549926425 5.43477722075441 6.41632609189463 6.05220443829919 5.3875564325279 5.48822983662457 5.26205827984646 5.82721642327572 6.51884289822673 5.82902166972152 5.65594934964817 5.19844349145869 5.49821344271861 5.3494424463934 6.1657423760375 6.12985329809308 5.69360028174424 6.09534831992178 6.27436517676906 5.92722679427764 6.33888364760555 5.70238307246841 6.15885549980391 5.78543507224529 6.18870069187904 6.42518203147959 4.39923853806211 5.67682613116799 5.98299998270569 6.05580487962566 5.72821915014742 5.39615103444723 6.5368676741531 6.25832094677053 5.78141145738425 6.39210874128328 5.30183831171217 5.87849867945732 6.12819693561817 6.18857939580856 6.03192884788834 5.72578106521106 8.1087393516553 5.61088024143791 7.65990166371647 6.80409111272071 5.64279221925225 5.62639973788788 6.30222350614553 6.54764915561515 5.7988922924651 5.81703020771061 6.14733998506213 6.25966720567299 5.79397343767065 5.28082116069342 5.46547658862282 5.90165749097806 5.75986073147475 6.84531489326083 5.21311316348732 4.9125263324327 6.11226990284789 6.32822648056108 6.36467591147143 6.50079728856418 6.24239937470157
Manes.14G073000.v6.1 3.14683983215409 2.59979625578436 3.3403720198218 2.59979625578436 2.59979625578436 2.59979625578436 2.59979625578436 2.59979625578436 2.59979625578436 2.59979625578436 2.59979625578436 2.59979625578436 2.59979625578436 2.59979625578436 2.59979625578436 2.59979625578436 2.59979625578436 2.59979625578436 2.59979625578436 2.59979625578436 3.2129912889402 2.59979625578436 3.13138655775315 2.59979625578436 2.59979625578436 2.59979625578436 2.59979625578436 2.59979625578436 2.59979625578436 2.59979625578436 2.59979625578436 2.59979625578436 2.59979625578436 2.59979625578436 2.59979625578436 2.59979625578436 2.59979625578436 2.59979625578436 2.59979625578436 2.59979625578436 2.59979625578436 2.59979625578436 3.18911703177846 2.59979625578436 2.59979625578436 2.59979625578436 2.59979625578436 2.59979625578436 2.59979625578436 2.59979625578436 2.59979625578436 2.59979625578436 3.34120921178698 2.59979625578436 2.59979625578436 2.59979625578436 2.59979625578436 2.59979625578436 2.59979625578436 2.59979625578436 2.59979625578436 2.59979625578436 3.46883305524788 2.59979625578436 2.59979625578436 2.59979625578436 2.59979625578436 2.59979625578436 2.59979625578436 2.59979625578436 2.59979625578436 2.59979625578436 2.59979625578436 2.59979625578436 2.59979625578436 2.59979625578436 2.59979625578436 2.59979625578436 2.59979625578436 2.59979625578436 2.59979625578436 2.59979625578436 2.59979625578436 2.59979625578436 2.59979625578436 2.59979625578436 2.59979625578436 2.59979625578436 2.59979625578436 2.59979625578436 2.59979625578436 2.59979625578436 2.59979625578436 2.59979625578436 2.59979625578436 2.59979625578436 3.00717831127145 2.59979625578436 3.20664689713645 2.59979625578436 2.59979625578436 2.59979625578436 3.10904969198695 3.07799747124634 2.59979625578436 2.59979625578436 2.59979625578436 2.59979625578436 2.59979625578436 2.59979625578436 2.59979625578436 2.59979625578436 2.59979625578436 2.59979625578436 2.59979625578436 2.59979625578436 2.59979625578436 2.59979625578436 2.59979625578436 2.59979625578436 2.59979625578436 2.59979625578436 2.59979625578436 2.59979625578436 2.59979625578436 2.59979625578436 2.59979625578436 2.59979625578436 2.59979625578436 2.59979625578436 2.59979625578436 2.59979625578436 2.59979625578436 2.59979625578436 2.59979625578436 2.59979625578436 2.59979625578436 2.59979625578436 2.59979625578436 2.59979625578436 2.59979625578436 2.59979625578436 2.59979625578436 3.03461879545996 2.59979625578436 2.59979625578436 3.16768203400873 2.59979625578436 3.07277416937966 2.59979625578436 2.59979625578436 2.59979625578436 2.59979625578436 3.10037248322062 2.59979625578436 2.59979625578436 2.59979625578436 2.59979625578436 3.26880893046291 3.48059009761494 2.59979625578436 2.59979625578436 2.59979625578436 2.59979625578436 2.59979625578436 2.59979625578436 2.59979625578436 2.59979625578436 2.59979625578436 2.59979625578436 2.59979625578436 3.13618426178944 2.59979625578436 2.59979625578436 2.59979625578436 2.59979625578436 2.59979625578436 2.59979625578436 2.59979625578436 2.59979625578436 2.59979625578436 3.2233869813897 2.59979625578436 2.9940602321428 2.59979625578436 2.59979625578436 2.59979625578436 2.59979625578436 3.52618023350629 2.59979625578436 2.59979625578436 3.73210332722352 2.59979625578436 2.59979625578436 2.95967134658604 2.59979625578436 2.59979625578436 2.59979625578436 2.59979625578436 3.01337418459523 2.59979625578436 2.59979625578436 3.16689536194367 2.59979625578436 2.59979625578436 2.59979625578436 2.59979625578436 2.59979625578436 2.59979625578436 3.02986544421834 2.59979625578436 2.59979625578436 2.59979625578436 2.59979625578436 2.59979625578436 2.59979625578436 2.59979625578436 2.59979625578436 2.59979625578436 2.59979625578436 2.59979625578436 3.07737644082094 2.59979625578436 2.59979625578436 2.59979625578436 2.59979625578436 2.59979625578436 2.59979625578436 2.59979625578436 2.59979625578436 2.59979625578436 3.06852274975295 2.59979625578436 2.59979625578436 2.59979625578436 2.59979625578436 2.59979625578436 2.59979625578436 2.59979625578436 2.59979625578436 2.59979625578436 2.59979625578436 2.59979625578436 2.59979625578436 2.59979625578436 2.59979625578436 2.59979625578436 2.59979625578436 2.59979625578436 2.59979625578436 2.59979625578436 2.59979625578436 2.59979625578436 2.59979625578436 2.59979625578436 3.11671905717742 2.59979625578436 2.59979625578436 2.59979625578436 2.59979625578436 2.59979625578436 2.59979625578436 2.59979625578436 3.04994649852283 2.59979625578436 2.59979625578436 2.59979625578436 2.59979625578436 2.59979625578436 2.59979625578436 2.59979625578436 3.09404548459673 3.14632375028407 2.59979625578436 2.59979625578436 2.59979625578436 2.59979625578436 2.59979625578436 2.59979625578436 2.59979625578436 2.59979625578436 2.59979625578436 2.59979625578436 2.59979625578436 2.59979625578436 2.59979625578436 2.59979625578436 2.59979625578436 2.59979625578436 3.26645129656096 2.59979625578436 2.59979625578436 2.59979625578436 2.59979625578436 3.13011628474653 2.59979625578436 2.59979625578436 2.59979625578436 2.59979625578436 2.59979625578436 3.05906766596064 2.59979625578436 2.59979625578436 2.59979625578436 2.59979625578436 2.59979625578436 2.59979625578436 2.59979625578436 2.59979625578436 2.59979625578436 2.59979625578436 2.59979625578436 2.59979625578436 2.59979625578436 2.59979625578436 3.05910626361496 3.18526268121318 2.59979625578436 2.59979625578436 2.59979625578436 3.19446987617811 3.34573460342168 2.59979625578436 2.59979625578436 2.59979625578436 3.41198659639537 2.59979625578436 2.59979625578436 2.59979625578436 2.59979625578436 3.15924501044427 2.59979625578436 2.59979625578436 2.59979625578436 2.59979625578436 2.59979625578436 2.59979625578436 2.59979625578436 2.59979625578436 2.59979625578436 2.59979625578436 2.59979625578436 2.59979625578436 2.59979625578436 2.59979625578436 2.59979625578436 2.59979625578436 3.06942971940629 2.59979625578436 2.59979625578436 2.59979625578436 2.59979625578436 2.59979625578436 2.59979625578436 2.59979625578436 2.59979625578436 2.59979625578436 2.59979625578436 2.59979625578436 2.59979625578436 2.59979625578436 2.59979625578436 2.59979625578436 2.59979625578436 2.59979625578436 2.59979625578436 2.59979625578436 2.59979625578436 2.59979625578436 2.59979625578436 3.03313128025029 2.59979625578436 3.15037536408807 2.59979625578436 2.59979625578436 2.59979625578436 3.17264699689973 2.59979625578436 2.59979625578436 2.59979625578436 2.59979625578436 2.59979625578436 2.59979625578436 2.59979625578436 2.59979625578436 2.59979625578436 2.59979625578436 2.59979625578436 2.59979625578436 2.59979625578436 2.59979625578436 2.59979625578436 2.59979625578436 2.59979625578436 2.59979625578436 2.59979625578436 2.59979625578436 2.59979625578436 2.59979625578436 2.59979625578436 2.59979625578436 2.59979625578436 2.59979625578436 2.59979625578436 2.59979625578436 2.59979625578436 2.59979625578436 2.59979625578436 2.59979625578436 2.59979625578436 2.59979625578436 2.59979625578436 2.59979625578436 2.59979625578436 2.59979625578436 2.59979625578436 2.59979625578436 2.59979625578436 2.59979625578436 2.59979625578436 2.59979625578436 2.59979625578436 2.59979625578436 3.08352688683135 2.59979625578436 2.59979625578436 2.59979625578436 2.59979625578436 2.59979625578436 2.59979625578436 2.59979625578436 2.59979625578436 2.59979625578436 2.59979625578436 2.59979625578436 2.59979625578436 2.59979625578436 2.59979625578436 2.59979625578436 2.59979625578436 2.59979625578436 2.59979625578436 2.59979625578436 2.59979625578436 2.59979625578436 2.59979625578436 2.59979625578436 2.59979625578436 2.59979625578436 2.59979625578436 2.59979625578436 3.07306420648377 2.59979625578436 2.59979625578436 2.59979625578436 2.59979625578436 2.59979625578436 2.59979625578436 2.59979625578436 2.59979625578436 2.59979625578436 3.69143643247701 2.59979625578436 2.59979625578436 2.59979625578436 2.59979625578436 2.59979625578436 2.59979625578436 2.59979625578436 2.59979625578436 2.59979625578436 2.59979625578436 2.59979625578436 2.59979625578436 2.59979625578436 2.59979625578436 2.59979625578436 2.59979625578436 2.59979625578436 2.59979625578436 2.59979625578436 2.59979625578436 3.13368629208698 2.59979625578436 2.59979625578436 2.59979625578436 2.59979625578436 2.59979625578436 2.59979625578436 2.59979625578436 2.59979625578436 2.59979625578436 3.49264171784941 2.59979625578436 2.59979625578436 2.59979625578436 2.59979625578436 3.14868655853493 2.59979625578436 2.59979625578436 2.59979625578436 2.59979625578436 2.59979625578436 2.59979625578436 3.12701290025836 3.1505585915272 2.59979625578436 3.10694865309437 2.59979625578436 2.59979625578436 2.59979625578436 2.59979625578436 3.32526864023558 2.59979625578436 2.59979625578436 2.59979625578436 2.59979625578436 2.59979625578436 2.59979625578436 2.59979625578436 2.59979625578436 2.59979625578436 2.59979625578436 2.59979625578436 2.59979625578436 2.59979625578436 2.59979625578436 2.59979625578436 2.59979625578436 2.59979625578436 2.59979625578436 2.59979625578436 2.59979625578436 2.59979625578436 2.59979625578436 3.23124158278061 2.59979625578436 2.59979625578436 2.59979625578436 2.59979625578436 2.59979625578436 2.59979625578436 2.59979625578436 2.59979625578436 2.59979625578436 2.59979625578436 2.59979625578436 2.59979625578436 2.59979625578436 2.59979625578436 2.59979625578436 2.59979625578436 3.20381007552223 2.59979625578436 2.59979625578436 2.59979625578436 2.59979625578436 2.59979625578436 2.59979625578436 2.59979625578436 3.21960951687133 2.59979625578436 2.96285904255512 2.59979625578436 2.59979625578436 2.59979625578436 2.59979625578436 2.59979625578436 3.25897829856142 2.59979625578436 2.59979625578436 3.1839706467237 2.59979625578436 3.10040922476677 2.59979625578436 2.59979625578436 2.59979625578436 2.59979625578436 2.59979625578436 2.59979625578436 2.59979625578436 2.59979625578436 2.59979625578436 2.59979625578436 2.59979625578436 2.59979625578436 2.59979625578436 2.59979625578436 3.04710913781508 2.59979625578436 2.59979625578436 2.59979625578436 2.59979625578436 2.59979625578436 2.59979625578436 2.59979625578436 2.59979625578436 2.59979625578436 2.59979625578436 2.59979625578436 3.37424946298459 2.59979625578436 2.59979625578436 2.59979625578436 2.59979625578436 2.59979625578436 2.59979625578436 2.59979625578436 2.59979625578436 2.59979625578436 2.59979625578436 2.59979625578436 2.59979625578436 2.59979625578436 2.59979625578436 2.59979625578436 2.59979625578436 2.59979625578436 2.59979625578436 2.59979625578436 2.59979625578436 2.59979625578436 2.59979625578436 2.59979625578436 2.59979625578436 2.59979625578436 2.59979625578436 2.59979625578436 2.59979625578436 2.59979625578436 2.59979625578436 2.59979625578436 2.59979625578436 2.59979625578436 2.59979625578436 2.59979625578436 2.59979625578436 2.59979625578436 2.59979625578436 2.59979625578436 2.59979625578436 2.59979625578436 2.59979625578436 2.59979625578436 2.59979625578436 2.59979625578436 2.59979625578436 2.59979625578436 2.59979625578436 2.59979625578436 2.59979625578436 2.59979625578436 2.59979625578436 2.59979625578436 2.59979625578436 2.59979625578436 2.59979625578436 2.59979625578436 2.59979625578436 2.59979625578436 2.59979625578436 2.59979625578436 2.59979625578436 2.59979625578436 2.59979625578436 2.59979625578436 2.59979625578436 2.59979625578436 2.59979625578436 2.59979625578436 2.59979625578436 2.59979625578436 2.59979625578436 2.59979625578436 3.06479868293381 2.59979625578436 2.59979625578436 2.59979625578436 2.59979625578436 2.59979625578436 2.59979625578436 2.59979625578436 2.59979625578436 2.59979625578436 2.59979625578436 2.59979625578436 2.59979625578436 2.59979625578436 2.59979625578436 2.59979625578436 2.59979625578436 2.59979625578436 2.59979625578436 2.59979625578436 3.14301693326046 2.59979625578436 2.59979625578436 2.59979625578436 2.59979625578436 3.23023422384682 3.12901589028519 2.59979625578436 2.59979625578436 2.59979625578436 3.15933867912396 2.59979625578436 2.59979625578436 2.59979625578436 2.59979625578436 2.59979625578436 2.59979625578436 2.59979625578436 2.59979625578436 2.59979625578436 2.59979625578436 2.59979625578436 2.59979625578436 2.59979625578436 2.59979625578436 2.59979625578436 2.59979625578436 2.59979625578436 2.59979625578436 2.59979625578436 2.59979625578436 2.59979625578436 2.59979625578436 2.59979625578436 2.59979625578436 2.59979625578436 3.37724948770933 2.59979625578436 2.59979625578436 2.59979625578436 2.59979625578436 2.59979625578436 2.59979625578436 2.59979625578436 2.59979625578436 2.59979625578436 2.59979625578436 2.59979625578436 2.59979625578436 2.59979625578436 2.59979625578436 2.59979625578436 2.59979625578436 2.59979625578436 2.59979625578436 2.59979625578436 2.59979625578436 2.59979625578436 2.59979625578436 2.59979625578436 2.59979625578436 2.59979625578436 2.59979625578436 2.59979625578436
Manes.14G073100.v6.1 5.26732650462541 5.70503563487551 5.26225222280599 4.55895908692314 4.61505889098338 5.07852212312222 4.8706838860438 5.23482331682509 4.91307838816141 4.16194926516013 5.1603946503703 5.24782221961041 4.90066304342697 5.10836010141188 4.59376955023299 4.96228020819151 4.74732202935507 5.40690247268181 5.54313180746717 4.85754408369782 4.65036241843999 4.14601947124334 5.1730195157107 5.05795340075618 5.44601631622123 5.1635550472111 4.62449008469017 4.5693138666356 5.2192766897157 4.51811078193081 5.23388325181897 4.91802159211408 4.87505934534338 4.59825399372167 4.78008684566216 4.95409185371032 5.55906455213682 5.20247229796994 6.05693357799218 4.93821106905452 5.01245155368018 5.0949950295189 4.97587766766359 5.79040929937614 5.00703668831069 5.15571157025087 5.24341951925577 4.81386544758121 5.24907974510777 4.57319839656107 5.33931709597642 5.22706498194013 5.77667951033969 5.14610500377893 4.83015099705972 4.92013364930958 5.22927348051194 5.67690948248418 5.36143321761932 4.71284333855862 5.90806070273999 5.12254993399765 5.64170859928891 5.50880681331723 4.65589828743827 5.31582606345821 5.27819560543648 5.25118755415312 4.82898387496541 4.15647047487751 4.87496371871707 5.59899295778719 6.60959004160302 5.8166066397783 2.59979625578436 5.24133833711577 5.36125846160864 5.36256591661948 5.08026056546346 5.36089008858477 5.66392747991667 5.21599925950772 5.15021823043096 5.02351759326402 5.12742085380632 6.06955825540698 5.2180928028765 5.80000894855693 5.02919897300069 5.25388794983427 5.85262515563553 5.23807669796434 4.99152185053187 5.02694193153011 2.59979625578436 6.00759339176137 5.2256329824777 5.21359055948293 6.00775117532724 5.34188219104967 4.67464955418902 5.32720183519999 4.69895455014644 6.01468851730402 2.59979625578436 4.68339670798889 5.01036423976275 5.46797671504559 5.17229181556068 4.97724608335953 4.74658779247059 5.19109869319025 5.07275362000945 6.08276542675421 2.59979625578436 4.59493369511658 5.3916951520626 5.36239779893747 4.72052142870241 5.30286778246283 4.99992716547416 4.93578588189588 5.07360633165772 5.71595007547391 5.02179039616766 4.36233901704547 5.0917252445169 5.11167144042841 5.59481164135613 4.97124691050875 4.53240641364844 4.18391418333489 4.75000423480257 5.44860537604964 5.61224829594577 4.22400499039403 5.22239842338783 5.00758726283558 4.77222509149004 4.49565610283801 4.21860028612283 5.0314926359915 5.04231890117866 5.46026957970906 5.39662615751355 5.58696679912604 5.16335831463354 5.85408695642761 5.95775843244729 6.11378370169449 4.90387630851397 4.93772928279628 5.03524955875361 5.77998388463131 5.65946609648561 5.22277015530267 4.60232729675637 5.25421093862759 5.1276650891395 4.66901894411565 4.47161875903059 5.20175100940348 5.11663274691925 5.45708933522587 5.12092151505418 4.31044173260876 5.718309513407 5.12635450257696 2.59979625578436 5.416852030322 4.7885863007724 4.84005574930628 5.70698859226025 5.71546993002009 5.29408580057262 5.38215006043464 5.02715028378286 5.26168506543064 5.18545856446421 2.59979625578436 5.13334567931202 4.95753930745621 4.89691719451357 5.67348529150646 5.26433165589845 5.20410423056313 5.54231758930155 5.62526038546485 6.00324973687145 5.04770691816172 5.60611297909417 5.8601740933774 5.29685031423738 4.6772283506999 5.62335451928947 4.94321489516073 4.44357922460621 4.89227703363519 5.26935137454708 5.31438852915743 5.10482999081757 4.29388025123989 4.74882019684402 5.18768908464094 4.89345830223908 5.09907451419746 4.5238332350326 4.69484066578449 5.06476054701463 5.41753853280801 5.00813739827765 4.9311237766927 4.89212188941727 4.50573339992361 4.56000498991878 4.8365144144952 4.94929945852205 4.92758076057765 5.50633904346967 4.91004464899645 4.87237022351815 5.08026488124832 5.12716599264386 4.45664614634506 4.99836780439625 5.18510491142658 6.47681981732819 4.5959366869236 4.72669514704258 5.13953536338143 4.66847920244415 4.8544379065276 5.30089032142715 4.93555061971203 5.05798044854218 4.4587355508457 4.81155357150257 4.53434494730975 5.16987023301967 5.01821772262609 5.20560931798438 5.01081041582374 5.21389190151877 5.26182889068302 4.62450323458311 5.14249682321377 4.76382123912625 4.42246626272989 4.54270422224174 4.8591940036655 5.35386103011051 5.06672917528785 4.16341129940291 5.28848311510666 4.96586894088024 4.58272928076518 2.59979625578436 5.31358946969563 5.22785947896844 5.34430581375096 5.12900274370436 5.19247410384954 4.53086956876037 4.77844506773163 5.67792947987631 5.2375907851813 4.84582546303294 4.8743240005001 4.92041878252031 5.15632965772316 4.6427185525974 5.05712587366156 4.82984215995678 5.26693721581436 5.37840771267137 5.06040801567967 4.50104494465645 6.23259248789457 6.20166181986596 5.34486874782585 4.829855842968 4.78975020124285 4.51448410959426 6.08518591765197 5.66276854676221 4.96022312844202 5.51078647938264 5.12400951607338 5.84323564832689 5.77967836829696 5.48527965947814 4.93278504954547 4.36794739559068 5.13699342504801 5.0613285116497 5.27517308321001 5.47575413484643 4.75436582175864 5.1037421056283 5.65097363662565 5.33383013195843 5.69507368962992 5.07425740174072 5.0474424414885 5.02990520567563 4.94185724192995 4.23286335930274 5.06961201338181 4.98613356101715 4.96073700863453 5.20374999204308 4.88393627829548 5.09979906750182 5.13338463887139 5.05563230754116 5.21569047127702 4.50121940175488 4.8246547429129 5.75301274525351 4.64597440701227 4.52772928243682 5.41777527618525 4.78698864070558 5.29477891029228 5.10250867424428 5.54982537828892 5.14237946548565 5.03474708886418 4.80354476743138 4.85089062593842 4.82611272498621 4.87856729320365 2.59979625578436 5.73672520871589 5.24800874143745 5.24940342645798 4.8415793671163 4.66447040297905 5.12846213750873 4.88171808160438 4.76794289731318 2.59979625578436 3.96591255596935 4.43937779671944 4.76811583708719 5.65934742589896 4.89395530823601 4.63841792486213 4.71911802987565 5.29595165919503 4.70507215152678 4.52688253128094 4.5532255851852 5.13151307230686 4.60979845927509 5.2576139106317 4.81090019525244 4.68211340064589 5.0990331955142 5.52261634481444 5.2244915642746 5.05970962099685 4.68182109648708 5.56496550425645 5.27096358737236 5.07196946958402 5.09152882421843 4.70221076049857 5.27506505491357 4.78008077094603 4.86010944688306 4.7512181100855 4.69472558455458 4.73466146465086 4.60595126627464 5.25326344786234 5.20113811684563 4.62095420161194 4.96745629576626 4.77538342428656 4.87052579730433 5.28242155640024 5.10713094916443 5.25239578435216 4.87975430813482 5.31388144132378 5.27810732255236 5.12559676825073 4.87722401432014 4.83553591869062 5.53808849815687 5.53260901940399 5.39878063632508 5.6534184461126 5.66755577185372 4.4569336025263 5.97388273118232 4.74089001222449 4.85096041734223 5.48150730159682 5.00191818807928 4.79200140113589 5.14155339586036 5.55465042867321 5.59821775458615 5.17257122170844 4.87172029835538 5.30889258391402 4.5915278521319 4.82149908754014 4.81533626129093 5.27385764694643 4.96003727418031 4.63189004911964 5.2557262930844 5.33511299041049 5.0344625069581 4.30323979225234 4.13041329485721 4.70989200295298 5.096784705555 5.08780596532073 5.82928152482531 4.69130884858992 5.35451287933496 5.72974273525633 5.65835683330178 5.24730350055278 5.31966909212857 4.79928741903788 4.88172709989689 5.25872973813335 5.46123036038964 4.51901510537562 5.82685080042436 4.96817562892395 5.44896376527657 4.90985745636989 5.26032994963733 5.66445370186375 5.57361788060114 4.85657396376925 4.99159171590399 4.52356964847212 5.1720050274348 5.26778159373257 5.77683682008353 4.68989845549113 4.79268532281215 6.00245587176347 4.90258566546941 5.00181204520854 5.52612783838005 4.37382673236107 5.52488632235552 4.85893431466422 5.31049951662858 5.37694999520783 4.99494530541637 5.65691586279424 5.63686420756178 4.50030546295362 5.0741701149055 5.00919413296204 5.17912010139442 5.55449644108794 5.3007362613416 5.98985388447833 4.16529237871497 5.79366617328255 5.49845963779376 5.65670954045274 5.48069178746895 4.59939355490004 4.46739589568783 4.83875868955911 5.000690996171 6.49907148286896 5.3961184372965 5.27191143984205 5.07685682814017 5.5527186605984 4.95860672952543 4.93864679994054 4.50386028970167 5.28848313834849 2.59979625578436 4.92956830413453 5.03238969886925 4.67468137031772 4.95232232106027 5.13863622508043 5.25264594745884 4.95709800326998 4.67879999156566 4.91865725056948 4.85951938410032 5.60495997108278 4.585886737021 4.22404722437942 5.12275269115249 5.06319320709204 4.86654089665437 4.36196706552631 5.1895780400974 4.58539686869404 5.28815523906488 4.85909121511721 5.42001898275079 4.0947811449798 4.47125739302311 4.96245941072923 5.29898288301336 5.20253911775144 4.54867696143956 5.27638202951791 4.97927220390399 5.43613964458649 4.2887274049497 3.71169974230701 4.90798417731 4.83804802287571 4.91862146833046 5.14428649408827 4.64886297003467 4.61617262129715 4.93179620175581 4.54705054103186 4.57648214603337 4.20562410871988 4.86260966489813 4.62449846119442 4.88601092789083 4.83279713047983 3.99734253545325 4.83467908946884 4.96156896755261 4.87115468946204 3.20643697917781 4.82237481336827 5.37578120223651 4.68546670263117 5.96548195583563 5.02908474261107 4.6413510352176 4.84066395302194 5.39478382452073 4.94485827358749 5.24555661723313 4.60290413626434 6.73846290638703 5.10969256906114 5.50065532133262 4.92405233388198 5.3531602811763 5.07791248516688 5.17377559692254 5.53535400035612 6.3133529734391 4.58772218336491 4.91761056745739 5.34510199525235 5.41677338117394 5.21134598171278 4.40638878578712 5.56747729266559 5.24053699006521 4.95590737041607 5.01038736066139 5.65685522152208 4.80444551657987 5.00628746809949 6.95579822489704 5.23613527289061 6.20741403321815 4.93220974711209 4.97267179469575 5.98877837774352 5.87337266798994 5.35662909608064 4.8430709857834 4.79050584628903 5.32443044694777 5.49372479439532 4.89658329611284 4.56887147735133 5.04587514022709 5.37926450215076 4.89162727704218 4.37581940850558 4.91707491169191 5.65165170738373 5.43758980652 4.45725587243501 6.23995394267829 4.62673407569996 5.41060829335181 5.79361318671294 5.58135061851784 5.77763793891358 5.13895658535221 4.93323785282274 5.5551567085625 5.00056956935133 4.9830962659183 5.06566290584542 5.11242288625045 5.95363584551453 5.30224459221087 5.26447320474418 5.22280796110529 4.65240891376462 5.14475404896656 5.4595572374672 5.65874190766676 5.11138114963909 4.90494329034494 2.59979625578436 4.61819921176899 5.11360868575768 5.15631566060924 5.64710700107364 5.09099670691498 5.72250702710484 5.2612032821962 4.81045415813219 5.34673378255592 2.59979625578436 4.9068237253155 4.82361617694618 5.72440515974775 5.31601952584516 6.00480793466343 5.17122778204309 5.35571977020887 4.96931772310211 4.87964051764886 5.27335669040253 5.45147283072295 4.66713818862751 5.45844752727978 5.09511601914233 5.81127780463623 4.90918165191897 5.36938006990418 5.54165102599121 5.08776833302072 5.68608975773291 5.22378832116665 6.18512138883932 5.41660042765911 5.21891182667878 5.69088382394559 5.25738232389206 5.65149522003301 4.95318594946585 5.86871299220909 6.50185653103526 5.39571302509963 6.09620554838376 4.97749563868458 5.06558683097831 5.23122658648676 5.57294609329945 5.55199442740342 5.13663108296477 5.29616956943183 5.27211409799376 6.09858831186067 5.34031065886625 5.10097984193846 5.02024472534052 5.81692281474234 5.58345737224606 5.88619272002459 5.43216662134016 5.05732062186306 4.48365474939977 4.83720625001513 5.17386773493545 6.08411824706324 4.93469611297492 4.81616363597474 5.34440420251538 5.399738658026 5.41227183424746 2.59979625578436 6.09355418748986 2.59979625578436 4.5940049436203 4.79587404593374 4.25555924174825 4.84573385057407 5.43573503942734 5.68406759423873 4.81177198682862 5.17197369244832 4.73413425315166 5.17388166897803 6.20870499361293 4.67429581607588 5.03035785202443 5.3297885042513 5.35321338313678 5.28094270377473 6.12310863609681 4.88106877030466 3.89949653170754 4.87318267114492 5.51616682800454 5.27458219587726 5.02203095125669 5.32194120769288 5.44296929716487 5.17672287544096 4.90752851231112 5.38196962834012 4.74589428146244 4.92438738940303 5.13272147142941 5.34868934856191 4.52802544411005 4.97875319061704 5.41379756324773 4.68205104553335 5.29692599822185 4.73614417237419 5.02947899768586 5.04883979540665 4.84152390608205 6.95000001894933 4.64504393756029 5.32176458016045 5.15663524193033 2.59979625578436 5.72236636288041 5.03099849812825 4.85848090491461 5.59719153644544 4.98951246228073 4.87874019374778 4.83384556413765 5.11682154101333 5.47319014189471 5.13123672359353 6.05742542756988 5.44608858712144 5.44147499215493 5.38939889226657 5.16952031111707 6.81163553471756 5.04609642739144 5.17668897467999 4.84129458811445 5.35820285179037 5.56659037715875 4.68438347697538 5.40846523112143
Manes.14G073200.v6.1 2.59979625578436 2.59979625578436 2.59979625578436 2.59979625578436 2.59979625578436 2.59979625578436 2.59979625578436 3.11445218865464 2.59979625578436 2.59979625578436 2.59979625578436 2.59979625578436 2.59979625578436 2.59979625578436 2.59979625578436 3.1581819852139 2.59979625578436 2.59979625578436 2.59979625578436 2.59979625578436 2.59979625578436 2.59979625578436 2.59979625578436 2.59979625578436 2.59979625578436 2.59979625578436 3.16295777007222 2.59979625578436 2.59979625578436 2.59979625578436 2.59979625578436 2.59979625578436 2.59979625578436 2.59979625578436 2.59979625578436 2.59979625578436 2.59979625578436 2.59979625578436 2.59979625578436 2.59979625578436 2.59979625578436 3.23286364701414 2.59979625578436 2.59979625578436 2.59979625578436 2.59979625578436 2.59979625578436 2.59979625578436 2.59979625578436 2.59979625578436 2.59979625578436 2.59979625578436 2.59979625578436 2.59979625578436 2.59979625578436 2.59979625578436 2.59979625578436 2.59979625578436 2.59979625578436 2.59979625578436 2.59979625578436 2.59979625578436 2.59979625578436 2.59979625578436 2.59979625578436 2.59979625578436 2.59979625578436 2.59979625578436 2.59979625578436 2.59979625578436 2.59979625578436 2.59979625578436 2.59979625578436 2.59979625578436 2.59979625578436 2.59979625578436 2.59979625578436 2.59979625578436 2.59979625578436 2.59979625578436 2.59979625578436 2.59979625578436 2.59979625578436 2.59979625578436 2.59979625578436 2.59979625578436 2.59979625578436 2.59979625578436 2.59979625578436 2.59979625578436 2.59979625578436 2.59979625578436 2.59979625578436 2.59979625578436 2.59979625578436 2.59979625578436 2.59979625578436 2.59979625578436 3.03047401906305 2.59979625578436 2.59979625578436 2.59979625578436 2.59979625578436 2.59979625578436 2.59979625578436 2.59979625578436 2.59979625578436 2.59979625578436 2.59979625578436 2.59979625578436 2.59979625578436 2.59979625578436 2.59979625578436 2.59979625578436 2.59979625578436 2.59979625578436 3.13082777262013 2.59979625578436 2.59979625578436 2.59979625578436 2.59979625578436 3.52286036160814 2.59979625578436 2.59979625578436 2.59979625578436 2.59979625578436 2.59979625578436 2.59979625578436 2.59979625578436 2.59979625578436 2.59979625578436 2.59979625578436 2.59979625578436 2.59979625578436 2.59979625578436 2.59979625578436 2.59979625578436 2.59979625578436 2.59979625578436 2.59979625578436 2.59979625578436 2.59979625578436 2.59979625578436 2.59979625578436 2.59979625578436 2.59979625578436 2.59979625578436 2.59979625578436 3.07277416937966 2.59979625578436 2.59979625578436 2.59979625578436 2.59979625578436 2.59979625578436 2.59979625578436 2.59979625578436 2.59979625578436 2.59979625578436 2.59979625578436 2.59979625578436 2.59979625578436 2.59979625578436 2.59979625578436 3.07587858392687 2.59979625578436 2.59979625578436 2.59979625578436 2.59979625578436 2.59979625578436 2.59979625578436 2.59979625578436 2.59979625578436 2.59979625578436 2.59979625578436 2.59979625578436 2.59979625578436 2.59979625578436 2.59979625578436 2.59979625578436 2.59979625578436 2.59979625578436 2.59979625578436 2.59979625578436 2.9940602321428 2.59979625578436 2.59979625578436 2.59979625578436 2.59979625578436 2.59979625578436 2.59979625578436 2.59979625578436 3.037160815614 2.59979625578436 2.59979625578436 2.95967134658604 2.59979625578436 2.59979625578436 2.59979625578436 2.59979625578436 3.01337418459523 2.59979625578436 2.59979625578436 2.59979625578436 2.59979625578436 2.59979625578436 2.59979625578436 2.59979625578436 2.59979625578436 2.59979625578436 2.59979625578436 2.59979625578436 2.59979625578436 2.59979625578436 2.59979625578436 3.23226733660521 2.59979625578436 2.59979625578436 2.59979625578436 2.59979625578436 3.33238703215835 2.59979625578436 2.59979625578436 2.59979625578436 2.59979625578436 4.03994574730643 2.59979625578436 2.59979625578436 2.59979625578436 2.59979625578436 2.9870565861914 2.59979625578436 3.06852274975295 2.59979625578436 2.59979625578436 3.52367043205901 2.59979625578436 2.59979625578436 2.59979625578436 2.59979625578436 2.59979625578436 2.59979625578436 2.59979625578436 2.59979625578436 3.07492497937578 2.59979625578436 2.59979625578436 3.17150791081674 2.59979625578436 2.59979625578436 3.06159220116022 2.59979625578436 2.59979625578436 2.59979625578436 2.59979625578436 3.42349936287459 3.48593425868481 2.59979625578436 2.59979625578436 3.14550218000467 2.59979625578436 3.49175676901494 2.59979625578436 2.59979625578436 2.59979625578436 3.27415149574588 3.32481310418497 2.59979625578436 3.58112990203422 2.59979625578436 3.0751254337643 2.59979625578436 2.59979625578436 2.59979625578436 2.59979625578436 3.25999495487418 2.59979625578436 2.59979625578436 2.59979625578436 2.59979625578436 2.59979625578436 2.59979625578436 2.59979625578436 3.16701465435691 2.59979625578436 2.59979625578436 2.59979625578436 2.59979625578436 2.59979625578436 3.46047366396977 2.59979625578436 2.59979625578436 2.59979625578436 2.59979625578436 2.59979625578436 2.59979625578436 3.21644556534013 2.59979625578436 2.59979625578436 2.59979625578436 2.59979625578436 2.59979625578436 2.59979625578436 2.59979625578436 2.59979625578436 2.59979625578436 3.20991460941355 2.59979625578436 2.59979625578436 2.59979625578436 2.59979625578436 3.75733231750362 2.59979625578436 2.59979625578436 2.59979625578436 2.59979625578436 3.70258396608002 2.59979625578436 2.59979625578436 2.59979625578436 2.59979625578436 3.43504416208772 2.59979625578436 2.59979625578436 2.59979625578436 2.59979625578436 3.07280994667388 2.59979625578436 2.59979625578436 2.59979625578436 2.59979625578436 2.59979625578436 2.59979625578436 2.59979625578436 2.59979625578436 2.59979625578436 2.59979625578436 2.59979625578436 2.59979625578436 2.59979625578436 2.59979625578436 3.36241783843061 2.59979625578436 2.59979625578436 2.59979625578436 2.59979625578436 3.53014888630321 2.59979625578436 2.59979625578436 2.59979625578436 2.59979625578436 3.52181474650389 2.59979625578436 2.59979625578436 2.59979625578436 2.59979625578436 2.59979625578436 2.59979625578436 2.59979625578436 2.59979625578436 2.59979625578436 2.59979625578436 2.59979625578436 2.59979625578436 3.19836810956745 2.59979625578436 2.59979625578436 2.59979625578436 2.59979625578436 3.81873675862864 3.16047819545527 3.21036400817574 2.59979625578436 2.59979625578436 2.59979625578436 2.59979625578436 2.59979625578436 3.29914297901095 2.59979625578436 2.59979625578436 2.59979625578436 2.59979625578436 2.59979625578436 2.59979625578436 2.59979625578436 3.44525548215947 3.13786835974162 3.19947538049542 3.11932334026827 2.59979625578436 2.59979625578436 2.59979625578436 2.59979625578436 2.59979625578436 2.59979625578436 2.59979625578436 2.59979625578436 3.06134786401126 2.59979625578436 2.59979625578436 2.59979625578436 2.59979625578436 2.59979625578436 2.59979625578436 2.59979625578436 2.59979625578436 2.59979625578436 3.22344610197473 2.59979625578436 2.59979625578436 2.59979625578436 2.59979625578436 3.41054618312097 2.59979625578436 2.59979625578436 2.59979625578436 2.59979625578436 3.4519326062339 2.59979625578436 2.59979625578436 2.59979625578436 2.59979625578436 2.98080741821271 2.59979625578436 3.08352688683135 2.59979625578436 2.59979625578436 3.63524919302644 2.59979625578436 2.59979625578436 2.59979625578436 2.59979625578436 3.04792100866332 2.59979625578436 2.59979625578436 2.59979625578436 2.59979625578436 2.59979625578436 2.59979625578436 2.59979625578436 3.26472095490408 2.59979625578436 2.59979625578436 2.59979625578436 2.59979625578436 2.59979625578436 2.59979625578436 2.59979625578436 2.59979625578436 2.59979625578436 2.59979625578436 2.59979625578436 3.41241579629101 2.59979625578436 2.59979625578436 2.59979625578436 2.59979625578436 2.59979625578436 2.59979625578436 2.59979625578436 2.59979625578436 2.59979625578436 2.59979625578436 2.59979625578436 2.59979625578436 2.59979625578436 2.59979625578436 2.59979625578436 2.59979625578436 2.59979625578436 3.40431571422107 2.59979625578436 2.59979625578436 3.01490231394773 2.59979625578436 2.59979625578436 3.09151528685361 2.59979625578436 2.59979625578436 2.59979625578436 2.59979625578436 2.59979625578436 2.59979625578436 2.59979625578436 2.59979625578436 2.59979625578436 2.59979625578436 2.59979625578436 3.0490669307664 2.59979625578436 2.59979625578436 3.1553627006671 2.59979625578436 3.49264171784941 2.59979625578436 2.59979625578436 2.59979625578436 2.59979625578436 2.59979625578436 2.59979625578436 2.59979625578436 2.59979625578436 2.59979625578436 2.59979625578436 2.59979625578436 2.59979625578436 2.59979625578436 2.59979625578436 3.10694865309437 2.59979625578436 2.59979625578436 3.11486485550114 2.59979625578436 3.11545540883735 2.59979625578436 2.59979625578436 2.59979625578436 2.59979625578436 3.09168813019347 2.59979625578436 2.59979625578436 3.09055428047105 2.59979625578436 3.03997188674666 2.59979625578436 2.59979625578436 2.59979625578436 2.59979625578436 3.21395286454123 2.59979625578436 2.59979625578436 2.59979625578436 3.16296043660998 2.59979625578436 2.59979625578436 2.59979625578436 2.59979625578436 2.59979625578436 3.29025677866774 2.59979625578436 2.59979625578436 2.59979625578436 2.59979625578436 3.33697494199146 2.59979625578436 2.59979625578436 2.59979625578436 2.59979625578436 3.31680275846176 2.59979625578436 2.59979625578436 2.59979625578436 2.59979625578436 3.0284462862932 2.59979625578436 2.59979625578436 2.59979625578436 2.59979625578436 3.39613763158741 2.59979625578436 2.59979625578436 2.59979625578436 2.59979625578436 3.04387460395187 2.59979625578436 2.59979625578436 2.59979625578436 2.59979625578436 2.59979625578436 2.59979625578436 2.59979625578436 2.59979625578436 2.59979625578436 2.59979625578436 3.10040922476677 2.59979625578436 2.59979625578436 2.59979625578436 2.59979625578436 2.59979625578436 2.59979625578436 2.59979625578436 2.59979625578436 2.59979625578436 2.59979625578436 2.59979625578436 2.59979625578436 2.59979625578436 2.59979625578436 2.59979625578436 2.59979625578436 2.59979625578436 2.59979625578436 2.59979625578436 2.59979625578436 2.59979625578436 2.59979625578436 2.59979625578436 2.59979625578436 3.12478781716686 2.59979625578436 2.59979625578436 2.59979625578436 2.59979625578436 2.59979625578436 2.59979625578436 2.59979625578436 2.59979625578436 2.59979625578436 2.59979625578436 2.59979625578436 2.59979625578436 2.59979625578436 2.59979625578436 2.59979625578436 2.59979625578436 2.59979625578436 2.59979625578436 2.59979625578436 2.59979625578436 2.59979625578436 2.59979625578436 2.59979625578436 2.59979625578436 2.59979625578436 2.59979625578436 2.59979625578436 2.59979625578436 2.59979625578436 2.59979625578436 2.59979625578436 2.59979625578436 2.59979625578436 2.59979625578436 2.59979625578436 3.34444953840647 2.59979625578436 2.59979625578436 2.59979625578436 2.59979625578436 2.59979625578436 3.170552578228 2.59979625578436 2.59979625578436 2.59979625578436 2.59979625578436 2.59979625578436 2.59979625578436 2.59979625578436 2.59979625578436 2.59979625578436 2.59979625578436 2.59979625578436 2.59979625578436 2.59979625578436 2.59979625578436 2.59979625578436 2.59979625578436 2.59979625578436 2.59979625578436 2.59979625578436 2.59979625578436 2.59979625578436 2.59979625578436 2.59979625578436 2.59979625578436 2.59979625578436 2.59979625578436 2.59979625578436 2.59979625578436 2.59979625578436 2.59979625578436 2.59979625578436 2.59979625578436 2.59979625578436 2.59979625578436 2.59979625578436 2.59979625578436 2.59979625578436 2.59979625578436 2.59979625578436 2.59979625578436 2.59979625578436 2.59979625578436 2.59979625578436 3.53263743416576 2.59979625578436 2.59979625578436 2.59979625578436 2.59979625578436 2.59979625578436 2.59979625578436 2.59979625578436 2.59979625578436 2.59979625578436 3.53005056540587 2.59979625578436 2.59979625578436 2.59979625578436 2.59979625578436 3.23023422384682 2.59979625578436 2.59979625578436 2.59979625578436 2.59979625578436 3.69911873260326 2.59979625578436 2.59979625578436 2.59979625578436 2.59979625578436 2.59979625578436 2.59979625578436 2.59979625578436 2.59979625578436 2.59979625578436 3.06746869606695 2.59979625578436 2.59979625578436 2.59979625578436 2.59979625578436 2.59979625578436 2.59979625578436 2.59979625578436 2.59979625578436 2.59979625578436 2.59979625578436 2.59979625578436 2.59979625578436 2.59979625578436 2.59979625578436 2.59979625578436 2.59979625578436 2.59979625578436 2.59979625578436 2.59979625578436 2.59979625578436 2.59979625578436 2.59979625578436 3.21916247304854 2.59979625578436 2.59979625578436 2.59979625578436 2.59979625578436 2.59979625578436 2.59979625578436 3.06320104111917 2.59979625578436 2.59979625578436 2.59979625578436 2.59979625578436 3.0292052725966 2.59979625578436 2.59979625578436 2.59979625578436 2.59979625578436 2.59979625578436 2.59979625578436 2.59979625578436 2.59979625578436
Manes.14G073300.v6.1 4.32109525662576 4.12294770149171 5.51115836038865 5.67915868406428 4.53701592918714 4.81297728375059 4.66603732739868 5.07217746639781 5.36709501417644 3.263295019147 5.23337115947837 4.88518648889671 4.77542402878503 4.67826395459256 4.38547449909553 5.12847695893679 4.88386043750982 4.84057715139863 5.94842840250443 4.71530009844949 4.42859187535835 4.62469494447679 4.90910424709594 6.44182526562941 4.16467618541302 5.1635550472111 5.39653416694915 5.6049489319679 5.52819649414464 3.95820998154749 5.23388325181897 5.13897528352034 4.53470872863372 5.34137180821078 4.08643227781096 5.2441286577524 4.63068365085742 5.24674026628274 4.18178306660985 5.35132362910314 5.35032978611377 4.83956792462344 5.39297467550846 4.20918139565387 3.77305240836093 5.01519992195741 4.76298530293542 4.86198040577091 5.07500182256384 4.04532955057391 4.61397143423375 5.54324761024027 5.70971010265337 5.75095874662823 4.36570977807883 5.42919164574236 5.53066880390462 5.23457856781314 5.31603196620914 4.07298423659243 4.90980962415406 4.92791619445644 5.14005807137779 2.59979625578436 4.10998502064306 4.50127078378882 4.75258263342132 4.71475619702643 5.48831488995389 4.07461972269401 4.92962653588821 5.00090100107151 6.1699731390318 2.59979625578436 4.35439551718836 4.78876379136237 4.83809651620105 5.09185086669372 3.77811259546182 4.50855242753068 4.90782391430133 5.47345380035718 4.77555460968363 5.28028937334527 4.26018185025389 5.41027804287586 4.7963612066024 5.0077553546722 5.0053964804845 4.29401906220645 5.1228176020359 5.33864135784898 3.91582517406184 5.24709352410171 2.59979625578436 5.74596865187825 4.50254463240906 5.12795876887476 4.631813090141 5.66950932929729 3.54572385788315 4.33664377602716 4.21232240261733 4.99118321952101 2.59979625578436 3.92971836159334 4.63268962077311 4.83546213211267 4.84129542373961 4.2670741884763 3.88289879926788 4.68692410658827 5.09887611712791 5.04172308439769 2.59979625578436 3.91825195276001 5.13616075293363 4.41575738095373 5.44378580853653 3.74712202708874 4.4354859341469 5.56348804461954 5.16731040417083 5.49507066963895 5.50735989618875 4.36233901704547 5.22849266458257 5.06258954548781 5.74645839569592 4.74021673080822 4.11772764401266 4.74978087989992 5.35480138737531 5.29844426096387 5.61224829594577 4.31258487897756 4.77895902605448 4.83841439940733 4.8152637192013 5.1378696202782 6.00109444241352 5.18069660245561 5.39127447884969 5.26129043423002 6.41769108068382 4.16989900314409 4.90328896041169 4.83409229973307 5.17341756371083 6.11378370169449 4.4217710184802 4.47967284606423 5.35772586470507 5.34722698694283 5.63009124289524 6.20670112034523 4.93483672155305 4.65828358512633 4.8804855667609 5.32004972238169 4.24616011034871 4.22652105633247 4.69462353043643 5.29144980752427 4.80177612577726 4.02156810560779 4.69442388930341 4.73605393976758 6.05100434830062 5.65894192419844 4.17073003022522 4.69859318032215 4.97086495229536 4.96298652769545 6.85374384517945 4.83840388187777 4.79237329793659 4.99798424285154 4.78895185248963 7.3090586589855 4.24912759640729 5.11456860494377 4.86935085981065 5.35174621816906 5.37830211327926 4.67998057872331 4.6408675362953 5.19530598479951 6.31788081120392 6.40082081330667 4.45535680700266 5.23001261082306 5.15151822725432 4.80739877933981 5.87065452952707 4.91940020306154 4.28052500265447 5.12993715511162 5.00516634077904 5.75702881124973 4.74471846055045 4.52437872499994 4.90060363142168 5.06216375538327 5.61598783123624 5.09907451419746 4.43201805978107 5.00064046228235 4.90898158234411 5.65735819077663 4.6086352838799 3.8324571021528 4.41186666836158 5.03162339501656 4.77370066113157 5.6670204391163 5.1177963642938 4.6487255840445 4.22440829113689 5.41516063579538 5.40037252127265 3.98523502085316 4.60834619089484 4.97961470852171 5.2999711570419 5.14639074244904 2.59979625578436 4.79568559005417 4.72669514704258 5.39261430583694 4.90795479080262 6.18876885965071 4.83705253060116 4.71052280785417 5.56551065220546 5.12805814131496 4.12213480123341 4.66780110147988 5.03503884438223 5.01821772262609 3.85784711651453 3.74827886475334 4.51455370411932 4.9465422138203 4.7883375877434 5.5105178124181 4.05928310922433 4.77236686970125 4.59457095969605 4.64765189710868 4.92661743828738 3.67861131213525 4.83222238471573 5.03466505919278 5.14779008629886 5.41712486975398 2.59979625578436 4.64010075843346 4.44974548446327 4.60506504488175 6.20587027715209 4.70986545303189 4.84133243690635 5.19798697080952 5.47054087220056 5.32668904654781 4.50179491314246 4.59738472549491 4.53431929062401 4.73786676348259 4.6427185525974 4.34903028251845 4.78220285202025 4.25074741121671 4.95230374520038 5.27723366380306 4.27276410264033 2.59979625578436 3.79793381884116 4.88222502395781 5.0781022856728 4.64319907266131 4.44831109532709 5.41648346784171 5.15505611738613 5.25759415854667 5.72012518224883 3.2866359024642 4.98667945445974 4.93972841711316 4.88744991670051 4.19772341778598 4.29411116576147 4.99714547606174 4.57509371326926 4.85006527548318 5.0509558745489 4.33491474629155 3.87727191442339 4.41978891372469 4.51796330930044 4.45902717605054 3.53974293861542 5.2332549310579 4.57101186660648 4.3369582913703 5.54637234914945 4.60536122604007 4.61117161795911 5.22833884050586 4.92934685554278 4.57930919060717 4.60568178961854 4.99366531299919 4.87808098791347 5.37863126045924 5.26664192667245 4.7023371933689 5.31995911361373 3.9547866164985 5.4127987109284 2.59979625578436 4.4821280364299 5.43425070941942 5.21972600447012 5.7238810369339 5.25739319518079 4.53503949602128 4.74421659201787 4.30304237315679 5.05177424118067 4.83255285312567 2.59979625578436 3.87794310174846 5.03267955246127 5.06930744799664 4.04444517591475 4.27862832628561 4.06713649984956 4.45245784856164 4.94819260264945 2.59979625578436 4.20950084002137 5.20470772210388 5.05780344834829 5.44170420415521 4.46297955669042 4.59787841639945 4.65748233052916 4.90972230975181 5.24994237265679 4.36864710988513 5.0093073864907 5.22098937793715 5.31401924218855 4.95827158224578 4.94677966869941 5.19820352261995 4.64045055842371 4.48095733388595 4.53453627651365 4.9593938881827 3.9555737705207 5.00686241839981 5.3916554195306 5.29549145383335 4.73557641967887 4.34118150356424 5.08740459183289 4.55726130322989 5.37664971545462 5.14331527086469 4.46447550264307 3.95725259331698 4.80640965075616 5.75684310043651 5.45037181228872 4.49604221816923 4.51241665733803 4.69284410770172 4.72770549112558 4.97910882056307 4.95098280256497 4.51340299503785 4.72483109627034 5.26552880712878 5.35680129291319 5.50734347696971 4.38890659128233 4.49664318997785 5.13212335087271 2.59979625578436 5.35965439232217 5.98784590099395 5.06291694101455 5.09033260165601 6.29669777796038 5.27641926720219 4.01912114766632 4.62999287782196 6.10159383760688 4.88590470358587 5.68068240293142 4.33172291751663 4.85382836719586 4.94132303620801 5.40327676877642 4.77470445966657 3.62292636951278 5.11362114029066 4.66353599150306 5.27385764694643 2.59979625578436 4.95355550559315 4.98023550483794 4.82367238700671 4.56263866326803 4.59364027235975 4.20574069759034 5.03983563613338 5.53556105118935 5.01113901140158 4.44505854693882 4.73133574352171 5.55357740135327 5.77401417420177 5.41849400474306 5.91386846118214 5.2386278897127 5.55366655420688 5.13369151783067 5.50821213715762 5.29896968418636 4.4402791381702 5.38972578738149 3.85015556044826 5.42503981589053 4.34730646413874 4.29697783541083 4.79922321739545 4.91415380919778 5.54270496621245 4.37698290587156 3.89202251523489 5.86925084069875 4.80929844741571 6.03235563502267 4.68989845549113 5.06987449001038 5.26473244687681 4.47748012845996 5.97455213099005 3.47810055175345 4.76890679604509 4.83903491359484 4.7741691373924 5.65714901177049 5.15620788851256 4.42820839796355 5.31109988341001 5.12717662559884 4.58097107882744 6.05232273316471 4.64719348868943 4.67227836650592 4.38184399215932 5.38396367384654 4.88301240506072 4.86895165137084 5.44908297555372 4.67315467332272 4.63024924495508 4.66265331329192 5.17393644548145 3.80524347386518 5.30885099420128 5.65973254213537 5.39862317731028 6.51165232528659 3.90571590500452 4.54796906733046 4.56199024695882 4.53173998218309 4.75012186978671 4.09996182081276 4.34168363524065 6.3811581025713 4.43895347138738 3.71885506342396 3.92364767085971 5.54948934681489 5.90214850980293 5.20531114994494 5.73754937810001 5.08164776456444 5.16211476261011 4.66405744234781 5.9578118098652 6.1506620282193 2.59979625578436 4.90273180478721 5.40715949929042 4.82474434727922 4.65985411664045 3.95237156371883 5.13856261758924 4.91728809561068 4.49877845988911 5.34218514764255 4.2380593501779 4.80691184091319 5.00082487669485 5.17612181270065 4.84988125330787 4.36611813521566 4.81979493183129 4.4327541574821 4.98167620777452 5.6367013258648 3.94615840815916 4.67578859916206 5.72453296068336 5.0529582687764 4.60514704511584 3.91656481713282 5.13632216302719 5.43357002651761 4.92758917072369 5.17729634499744 4.11066704029542 5.18420072457802 4.62449846119442 4.77578040686829 5.08772213427016 3.60655312067859 5.38977500243262 4.65656525907792 5.24971240006136 4.32796366705066 3.63770880969205 4.99720807738536 5.0696712458555 4.75138829484238 4.94737813004408 4.4923400288279 5.12178317843234 4.30352594416297 4.39776565025525 5.07902602368664 4.54755158678647 4.63794035180029 4.62750653176022 4.97456878739725 4.29373664422248 3.97414549722241 4.9318358891477 5.58529242261655 5.05652433038073 4.8386309382834 4.40233788626171 4.66964406816034 4.95987606824123 5.20900994520998 5.12915310395694 4.29456170525929 4.49288948952047 4.47223443463894 4.34824872592933 4.74695519494453 5.34019007433008 4.75718686771069 4.18278819955082 5.89822336901242 4.18718929690631 4.3313064201971 3.63668053393566 4.74154500637333 4.3746432299407 4.85015507032385 5.15334595748281 3.21419104749459 4.49509867947241 5.11303071776331 5.32686071512854 5.84780892090932 4.27296881481565 4.31566688152556 4.43022146207797 4.62860731200674 4.71916761286226 3.72261112057527 5.22659746614308 5.18983504813248 4.6717556941788 5.2401143168163 3.63334554052997 4.5132089815524 4.60093869080165 4.70814193554606 4.71282695880108 4.7473199209125 4.8214399509088 4.20370800501662 4.89284100622423 5.50646328897846 4.70945626431312 4.4749090681306 5.51844711253613 5.3598266934023 3.83756148430802 3.3197901182369 4.97628313705333 4.99049339376159 5.31004259797162 5.81626801019307 3.66867578689213 4.65794199557539 5.45667075841334 5.18768533327854 5.24514989327266 4.17062691219708 4.71209149389011 3.68569758297786 4.81008357371109 4.17096964746959 4.07383590671022 6.01359901573498 2.59979625578436 5.82557925794982 4.60634605884292 4.98574003949392 4.90634218050223 4.2631278394607 4.34224614760856 4.67503778148161 4.42273388978312 2.59979625578436 4.07158411044521 4.40711821045092 5.62947435786651 4.31387006779032 4.94282342691038 4.58481622711171 4.96776873617407 5.3988873555664 4.66862794126734 4.74571861281857 5.07816234245339 4.61264402123049 4.83743844202498 4.8806997409056 4.00451750091327 4.42257636027881 4.56722899663299 4.73217908427709 3.86994420186815 4.26288235301031 2.59979625578436 5.00599340849855 4.37563812689985 4.63641759497734 5.02496380398442 4.94210750422065 5.86239570092907 4.99119495850978 5.04072007664994 4.29415814266429 5.21242088591395 4.91870759353333 5.38798468016624 4.57776068839181 4.65433084428575 5.45754975385471 4.22471582153861 5.21646618680901 5.55055294868389 4.4301314872839 4.82089553618266 5.47057796286673 4.90153421480469 5.11506058665621 4.29703684562333 4.98421654301218 5.62023124898014 5.26520992654999 4.95182661320551 2.59979625578436 4.85554300556729 2.59979625578436 5.33612814460004 4.79587404593374 4.69112030994813 4.77679392947842 5.43573503942734 5.31837282593801 6.43085679014007 4.70409069279434 4.44445085305624 4.71972690567359 5.30080815646684 5.98901329840797 5.60092923095353 5.58634550159693 5.54336823447175 5.44621439727523 5.17013404944019 4.88106877030466 3.6723757901802 5.47523542505339 5.3900469754228 5.47799060450277 3.49119366410399 4.06166130216564 5.59054186747154 4.94738853905675 5.78819291834332 4.69686522852663 5.09909668427272 5.18940408750331 5.47700794344295 5.71238835374078 4.76960599038408 4.47424454751988 5.33698167627615 4.82273394555155 4.47686435721666 5.59203477450119 4.89355588507114 5.49071846065071 5.17919758391223 5.10867691195136 3.68450135097581 4.28981670824084 4.36670278574688 2.59979625578436 4.93413803101152 3.91808341771681 4.85848090491461 4.32470220899727 4.69836497402956 5.38508429362389 4.25059772865294 4.47849225802946 4.61918128026582 4.72839782221023 3.28072078774946 3.95677709554983 5.20434423412522 4.82971672080362 4.97805017736272 5.42686717921785 3.92748723268467 4.52738919497357 4.91162526333746 4.98416683959058 5.00270853993519 4.439163874926 4.33328489319885
Manes.14G073400.v6.1 5.39658794440115 5.59714387730944 4.81960665955748 5.21518727782111 5.74651349611845 5.54950896747811 5.67066755342104 5.00123034106036 5.4902351763208 4.79517645019405 4.85305591947628 4.76053462912616 4.86022290993191 6.43081018800381 4.77264421828679 5.67075736508479 5.7500005050797 6.11852994097138 6.95991818519145 5.40409699044359 5.51678827383373 5.29496643850765 5.1730195157107 6.02363169022429 5.93786382309661 5.48474217107147 6.10127011056878 5.76108396327204 6.5612203968492 4.7709387905149 5.3893385597636 4.57710511267078 4.6583968099585 4.66312635787297 4.31785333932452 4.95409185371032 5.84929007414526 5.10938111651433 5.76495823724127 4.98142992526688 5.06616986371371 5.57068099703178 5.07015658347287 6.47628907843064 4.46651018997215 4.96490941262813 5.24341951925577 5.19491357242113 5.51574257726655 5.17939130775539 5.06000772961864 5.65945171902664 4.61688115066248 5.40745915897429 4.66406729839646 5.05086839134677 5.81897376097381 4.80518914769343 5.7487576687675 5.54367475317096 5.47598109331524 5.41516218472368 5.17154807238737 7.21661909449412 4.70995834962873 5.77695235081331 5.7633985531202 4.65321237113056 5.35084337223203 4.15647047487751 5.49156283174372 5.88575907397275 6.25330434880372 2.59979625578436 2.59979625578436 5.74295374292351 5.47254015188565 5.9247913562324 5.31067643613977 5.56496081492379 5.6012177180855 5.93600238616203 5.91552059589667 5.05839829258574 5.12742085380632 5.56207382950326 6.59504625396206 6.13312042841614 5.85534512108405 5.60986971393468 5.32135722923905 5.95547269166223 5.57397821454747 5.77252967771142 2.59979625578436 5.87092282236337 5.1463068729936 5.19268131745123 5.26223834164139 5.27887680177793 4.45458971235899 4.9037343983374 5.05086409778679 4.58725340411194 5.12862405186618 5.30812399887905 4.88518337185476 5.67986136743602 5.08572240189391 5.08965638636411 4.74658779247059 4.9851155771162 5.04611643876264 4.19729973343173 5.67228931414433 4.90123100346765 5.06403927264147 7.09370734579404 5.06614806841381 6.84336778794079 5.15457177970022 5.61559253716175 5.07360633165772 5.04657409249893 5.07157505315552 4.1476088071998 5.0917252445169 5.11167144042841 3.9016924230135 5.57737367612962 5.22507244526266 6.91657586763623 4.72024111151155 4.67056384952912 5.32506524222314 4.91147065068152 5.91481803256622 4.97542511929631 4.72772112286028 5.28625433366847 5.15578343528024 5.16035940433505 5.04231890117866 5.07832118615034 5.52241926880799 4.35043085270274 6.68800754324333 4.69803003091228 5.32676731455939 4.9128248976036 5.84761584831357 5.51846884670823 4.93213924124133 5.08285787443018 5.92370301176382 4.93425546416907 4.84811847331967 4.69061882319068 4.61838619032488 5.16838869962195 4.6018605740667 5.68232425333894 4.79048267507434 5.0440888585596 5.27429918607853 4.37275316960131 4.92804636670753 4.91275830355912 2.59979625578436 5.39015397103286 5.55493639383033 5.77301423311013 5.42988640602174 5.33316251999173 4.69289133929722 5.6281531371474 5.58505223581774 5.78063205859685 4.8637635122203 2.59979625578436 5.17426476778305 5.32057186310626 5.63606265591377 6.06941849451306 6.1021265346674 5.4199751904657 6.32720157085198 5.5895878495689 5.10150832677703 5.89464958771772 5.20869663162393 5.315901931047 5.65884591003539 5.41881600581403 5.54217206627243 6.06016281398721 5.30395469156398 6.24350806834425 5.70386313493796 5.9230259350738 6.00227304274219 5.20475233298388 5.41179542997764 5.59925187321801 5.04366337122274 5.77617968868379 5.37318388028984 5.80426181447549 5.42468246639976 4.9285827880596 5.56640891430587 4.9311237766927 5.16374829691822 4.83145128192916 5.06698148608036 4.67009178629841 4.47928653387605 5.63132882834805 5.50633904346967 5.28019695868458 4.87237022351815 4.11971925919363 5.16569909325366 4.41280065853141 5.24986340565288 5.25938930473706 2.59979625578436 5.96477146834034 4.72669514704258 5.08276688327528 5.34782163556461 4.71233229048118 5.71585752573026 5.70550581465995 5.48348309773747 4.7685316642112 3.86073559658219 3.89979400114707 4.71620288539845 5.09813602320839 5.20560931798438 5.05696420579448 5.45152117043305 4.34072159776142 4.43649442474779 4.99394516064748 4.46138417071847 4.70962313407106 4.17510086053382 4.7220511622245 4.84010752971864 5.16817678355568 4.77914187981639 5.153345466691 4.69681988476243 4.89570134473945 5.07827029939679 4.70136139707782 5.26212542217945 4.60506504488175 4.9671993220229 4.54032157568613 4.45854868482079 4.71096735848216 4.59012465251099 5.26793677545413 5.29773985649573 4.59738472549491 5.31609638231469 4.94736685139122 4.36884570928517 4.16861656449387 3.99895293395144 5.41331890874267 4.8881908764923 4.38402246734263 4.92320237576635 6.23259248789457 7.45705591668388 5.0813015187718 5.0781022856728 4.92153731971861 4.85232738190344 5.95398318841959 5.54447516864317 4.96022312844202 4.71739318960907 4.08385788639321 5.91659462682801 5.96026727492807 5.15872407048876 5.28665166817377 5.0241104729437 6.15693525131039 5.50067009359647 4.16573373705861 7.54529875664373 4.53872184906963 5.54974479949209 5.2009943820194 4.51796330930044 5.62345284112884 5.64500217333521 5.61084645922976 5.26655124334857 5.82252424873839 5.1756465622318 4.77897094289441 5.09078114056897 5.45204231215883 5.53354918610596 5.73244902144363 5.09979906750182 5.21912900766506 4.93992216853494 5.00203994210994 5.01070106984494 4.24328468782932 5.36539838662847 5.54877033240786 4.72255857934657 5.23498166234274 4.4821280364299 5.07213697141661 4.83223615492475 5.0007455572422 4.72326834335479 4.15260224236799 5.11266692536313 5.27270008465956 4.82611272498621 4.87856729320365 2.59979625578436 6.10247630831679 5.36718430296115 4.98998809320921 5.81703243957272 5.20259580258508 5.45049654293907 4.88171808160438 4.98967750753824 5.20192304598811 4.41060784788035 5.20470772210388 4.82100977681788 4.99305385821328 4.69638009584663 3.63238902565073 5.21534970417414 4.20412999609643 4.91237688072466 4.52688253128094 4.35616953860158 5.89391813094066 5.35013334644808 5.2576139106317 4.17406586346766 4.82279925075785 5.31401199586067 6.65976475169553 5.14518676157785 4.85093429676372 4.45746987279721 6.03453908101897 4.49627622688796 4.55954102158148 4.73557641967887 5.05448282597774 5.00442025466593 6.11012651387433 5.0713962583644 5.44709849171897 4.84386121236915 4.50983392056077 5.56705321539721 5.02592866069309 5.23962880900858 5.83845837226518 4.80396168069186 6.02193485178148 5.6666995420982 5.75347625083355 4.90281255558783 5.22215648746562 5.68357062928234 5.66217292303126 5.43125103392474 5.90652088950982 4.77137762495061 4.79222278853909 5.39571588960868 6.8664971313568 4.53910259643162 2.59979625578436 5.53221367360464 2.59979625578436 5.49506710779385 4.91122513232904 5.35354855332378 5.5635044929748 4.83301594037544 4.00586041866315 6.27003251821388 5.05089951276646 5.3117967921457 5.69681597536828 4.37183438362036 6.31487999640119 5.28524187451771 5.25595789345816 4.29149192570018 5.54577525982184 4.99837692672151 4.77017234404465 4.26509079117812 4.78417039415264 4.51429955890584 4.75569151704437 4.73051259097806 4.8518837018724 4.90239915045325 5.34204768874735 6.31710484878799 4.94878337080208 5.89728482085549 4.84843917579906 5.21757421544961 5.83818411059043 5.86589207218469 4.51807233122546 4.88172709989689 4.51733121757096 5.96926308894051 4.16788371765541 5.90003465662809 5.83362211434614 5.24486515649674 5.63531923399837 5.92171881560036 6.29460293994787 6.01913478768232 5.31488583001111 6.17821235491964 4.59176147033753 5.28782466172504 4.91438358914788 4.72847712096837 5.58664865886203 5.29970810755228 5.45569147205679 5.11557923079511 5.11947817923034 6.32223257908121 5.09828085567226 5.412463199617 4.58602534899684 4.8876346076107 5.98387037371611 4.99494530541637 5.90862338642031 5.19789248788199 6.31471381996647 5.05064878060162 4.73671092517855 5.60669403915018 5.34274434946941 5.05038689465228 5.19922127451489 4.43054866728275 4.98926728623163 6.01158522766408 5.53064774437005 4.93698961489697 5.55271132610668 5.06377589075699 5.33509841551109 5.02773195936338 4.93578006322342 5.47677214964383 5.57521328969332 5.48816472456537 5.80644953474127 4.58675805845042 6.3675527639151 4.80801168131959 5.89075188175204 2.59979625578436 4.86982367292944 5.38951644708693 4.92900610185089 4.34536660017647 4.56970683727191 5.07924703014913 5.37221865564865 4.9604440276711 5.0699342433925 5.26404171552699 4.88411397371592 5.32066404235284 4.67907735641066 4.82052470348111 4.87697591926047 5.40257412652073 5.167349575124 4.19394616087251 5.13856261758924 5.28815523906488 4.1379321892826 5.17192791565224 4.58680967688437 4.5764891264157 4.18568621968805 4.89098237239427 4.15092641269802 4.43001441737251 5.38293329913363 5.3227998870493 5.01499090558261 5.10037642667206 4.57413318198719 5.3818869997627 5.08224447985404 4.76917963527482 6.30787553799769 4.70278980363648 5.09657329426377 5.63997738044001 4.54705054103186 5.347763474903 4.65676768859076 4.33016117666378 5.81701817440202 4.4749463231213 4.83279713047983 4.57933018096939 5.30424186827708 5.14328050062167 5.24971240006136 4.93065241664023 5.26536542922028 5.15174220951472 5.13484430567445 5.7631702984881 5.14304728648874 5.08444979468865 4.25602663198486 5.77928202765921 4.4534986438097 4.88905528676444 5.01691508014582 7.35663601286316 5.20728301276662 4.58946500472288 6.89633827199912 4.7753879155011 4.9318358891477 5.97197065330248 5.34274096772296 7.3413421544508 4.99171684033541 5.77155130463167 4.91873621680243 4.5790317203745 5.7177100605956 4.96028366142997 6.03143487014327 5.60539264263903 5.77447221691688 5.66318053422611 5.91494915488743 5.87325677832227 5.9281764153758 6.24443676743365 5.69951246097393 7.54892565513448 5.17656642176293 6.0976155751056 8.01077838529928 5.56480439504537 6.65821227481983 6.50724879448042 5.67783857150351 6.14668531783475 5.51600545300396 5.97585024263195 4.86191773256248 5.86520119295781 5.95808253527694 6.21892116035631 5.5783416468494 5.91698706930468 5.83845989059148 5.91352381503847 5.84670138785149 7.51126298247023 6.19589259424093 6.26757058038511 6.64054723973401 5.87212193945296 7.30016747753044 6.23174154584274 4.8214399509088 6.13975201060007 5.54745692126673 6.76583491768475 5.74299439059679 6.38292856872966 6.67290014302927 5.75058951444707 6.37191212193691 6.36779510532511 5.74658126581198 6.04933228870929 6.88801451425793 6.33463011299248 5.41294082134505 5.81566708559161 6.26497647261464 6.17809630971071 5.9255135905303 5.88395160391749 6.1820001039066 6.1716832833574 6.15726152617007 6.39544100622439 5.7544316880578 6.44055989117303 6.48924824687045 5.60173218834545 6.72079633567954 6.56406923492481 5.57359680010523 6.29363301620946 5.60771361915573 6.2486304453153 5.47271375811631 6.70856449377192 6.68808415015984 4.40711821045092 5.43740806319212 5.04975279712585 5.9328856643288 6.75290252536002 5.70336053161618 6.11457703015631 6.01870080333051 6.70587504901077 6.71316305565954 5.82393179523216 7.30237839903184 6.24732539071435 5.35982423441439 6.38775954756474 4.93655993111362 5.47281823068324 6.23872143778325 5.59438611742899 5.66832519039415 5.94876419251226 6.17881594164694 6.19502841575645 6.11048847581958 5.52347816383885 5.82047026532425 5.06111020858059 5.77404084287773 5.63152743212238 6.27183198278351 7.17002012196837 5.13113101574401 6.17543245414793 4.72890401917374 5.38750413278019 6.28779926567418 5.24155678785585 5.72128575166436 4.92635797653972 5.05372925045501 5.62411951474253 5.11075784156007 6.80233832756091 5.4518166567678 5.31833144722818 5.6613299888628 4.94842089630619 6.40564502401662 2.59979625578436 5.64369695051306 7.42227970722944 4.83563654625684 6.5943767719079 5.55286357804806 5.19798017164725 5.88334668992943 6.0135500777591 5.77154086367354 5.91765997150432 5.85722988484797 5.76566712466056 6.36184755480741 5.46892608406964 5.11275351195162 6.02927374321664 6.33730445745111 5.87253650799763 5.9384851062994 5.57438142050225 5.47977902870523 5.52314120763793 5.01248143188842 6.54201343149967 5.48369392454805 6.07629511241769 6.20491088806442 5.37295755161229 4.98505073114654 6.88768848634797 5.44073392786822 5.55032310459874 5.17130707389056 5.84334052077553 5.51219435447178 5.49533743368424 5.68455970442081 5.49212560812764 5.45770572796056 5.37876780437495 4.74209786124533 6.00318656025399 5.50304440382417 8.01710312141602 5.41573172074866 6.16455590111763 6.01589651548524 5.61088024143791 6.14063725125188 4.92033831439504 5.12500895707684 5.53687738930209 5.65021137854233 5.81242458058964 5.51030966764619 5.78609953699858 6.23401068526835 5.2830778709506 7.31369228958483 5.23620962167809 5.46547658862282 5.24204540756999 5.95057889295661 8.0113952529601 5.87526720180259 5.92615673424437 5.32187617270003 5.35820285179037 6.71347816018121 5.93262523887521 6.28889357305719
Manes.14G073500.v6.1 4.17183998077708 3.70064765159346 4.63182467811114 5.33915059287833 4.91749861422448 4.27229966089844 4.91723006115201 4.62457522649198 5.13373128822263 4.03643567027412 4.57390482484611 4.58579818132253 4.58720081901529 5.96978765541018 4.52812057440043 4.42252626119761 5.0464768248812 2.59979625578436 5.9160397257849 3.52689480351742 4.34490519912131 5.81065844652311 4.6318334491644 5.62271043809174 3.89694462323071 3.96240462963678 4.78832368343391 4.24509506410378 5.30322636384228 4.85971143077282 5.11950030161053 5.28387772167909 5.1453952075018 5.97403298977491 4.45035622871217 4.22975881394722 5.1920627677235 4.78387097024678 5.08086315233555 5.10332365595166 4.20225093131504 4.87048778401027 4.97587766766359 5.94681819746891 4.46651018997215 4.12900872040676 5.27671078849363 4.99666714759575 5.21599604005934 5.12411749324436 4.75138285824669 5.67791473569212 4.85061129624989 6.06792715308394 5.90566172152966 4.20398165241724 5.45475733770324 4.4697306997593 4.67978478050335 5.30802306890293 4.97222390044776 5.29273282480815 4.73398151615937 6.32364397525139 4.54040893130107 3.66686718375227 4.69773866510518 4.44843812809992 4.82898387496541 4.43624984818475 4.03590089450128 4.64706332687044 4.65078910362754 4.68113159220027 2.59979625578436 3.56363431401342 4.70349205159988 5.06435127563272 4.87740182272703 4.55973651642721 4.02090076533829 5.58622049452877 4.77555460968363 4.98770872842953 3.80444180087026 4.46182436032727 5.73586208454235 5.0077553546722 5.02919897300069 5.02145762759116 4.3452742057186 6.0363414421257 4.61595442736067 5.02694193153011 2.59979625578436 5.48851154939931 4.15790766847078 4.74732459985667 4.19196612694256 5.23520939747873 4.40552391165462 3.99148542122515 4.74303147123863 4.54342424852578 5.89057866898297 4.36486813575544 4.02761966199521 5.45153475299367 4.89389436798714 4.51350516611589 4.93888583902219 4.44147761957035 5.24587481631645 5.04172308439769 5.67228931414433 4.40903198082104 4.27523653244724 5.28163060748853 4.97620419670994 4.75060821551022 4.57899587178537 4.75619795133216 5.33738662603085 4.83102442209592 5.7957944367959 5.19769247787317 4.04275430652555 5.62794077127204 2.59979625578436 5.52176130102624 4.99928084197523 4.18391418333489 5.64214539532143 4.58308076359277 6.8908048793116 5.47083047633501 4.39902573701029 5.8045445159737 5.33514986162248 5.92371800800906 5.72574686774204 3.91839086569972 5.9017248921639 5.2177960584458 5.42271335082255 4.64686276054402 5.27681070231744 5.80717100194364 5.46474548473479 5.63881424190592 5.1763852524772 4.61033226091907 6.39772194980215 5.47475345838859 6.89747028762114 6.78204057898618 4.5469866593442 5.71344294409031 5.23615283665096 6.06027239443911 5.30432009443717 4.36542532015165 5.49394090386668 5.13163195246208 5.8339253630501 5.53668757268478 4.40884519426515 4.77334793407572 6.05100434830062 6.02828784523323 5.42541494851467 4.69859318032215 5.95755702631768 5.26185688874814 5.62296203290314 6.89563705319604 5.26363213787079 6.30864423457459 5.12696145521865 2.59979625578436 4.85775521204599 5.25528809838021 6.41181668190413 5.72478297836727 6.86740402434478 6.12329882328008 4.45170263857899 5.7271321603704 5.27671816549039 5.52592699773691 5.56222570582594 5.13837227983335 5.04523405293127 5.20602972598989 4.89970474923812 6.36301155399969 5.38116425806136 4.84820855892576 5.94545788159667 5.50536923151732 6.42867029131906 5.53758490098185 5.07929428210887 5.36725301192478 5.30173004624146 6.47769890440797 5.79342512359869 4.82578368875882 5.7100539283727 5.73393093605234 6.35103121613983 6.36099960549763 5.12210465192158 6.04083612736705 4.92839840643118 5.97199548867948 5.1177963642938 4.59581647691044 4.80089919246676 5.25978992476671 5.86752844416605 5.39535390150376 4.77125018783277 5.66580982955359 5.79200921117826 5.93358908056771 2.59979625578436 5.32415119148683 2.59979625578436 5.22918485613361 6.3889356063474 6.35825569550043 4.9591352120144 5.44661197828207 5.30327821682185 6.21443664033766 4.7778967044641 4.66780110147988 6.10099188288232 5.1363924200083 5.30084735932263 5.34242845075068 4.89352115633402 5.09899001780402 5.34658126589735 5.30793074531326 5.05313019981569 4.33900063062576 5.2584707996858 4.68538745603785 5.35386103011051 4.70610102600132 4.77914187981639 5.6087275650558 5.10455291828185 5.64189343564003 6.32025749464405 4.36023435280881 5.1566396837776 5.71681116675853 4.7830822525554 5.33254721591639 4.2997573997556 5.14903911005656 5.11551155945787 5.43718232281391 5.81370638236618 4.39688479294057 5.2521856764633 4.91467353217307 5.25152205245808 5.2092698200159 4.5135358765008 5.06776860839809 5.10032641897663 4.90481191151297 5.09246088660827 2.59979625578436 5.05093769552864 5.20743012283032 4.61871451766008 5.52031031773627 5.68014157591099 5.56006537836947 5.84844938248018 4.79707184692621 5.23396000817153 5.21077807917952 4.95122977159279 5.72612936911945 4.60935617421379 6.2275063319271 5.691873572524 5.52083741765195 6.18824302217234 5.01582823953084 6.11151918720301 5.99454962872197 4.57073526629758 5.93961398523536 4.71207568675499 5.78521674855592 4.66299446025311 5.0474424414885 5.80087775391969 5.27368753432763 5.86071373112653 5.37982361294605 4.45729826722604 5.04274602973773 5.0735011843973 6.1150077253503 5.02917427373726 5.61395121413833 5.9585772793408 5.33401075891238 5.85916375192679 5.69791890691215 6.18688140990301 6.36847028788301 4.72255857934657 6.15504042860547 5.24255903264768 5.9590469305097 6.39950087165439 5.03112919099826 6.42338140144625 5.09729951426394 4.91473236433421 5.11937917922949 5.20849682650273 5.36644735012772 6.28297791613009 4.8384954585551 5.1711968657875 5.43830002682372 5.331540899601 4.9155322495772 5.39183108314228 5.7840841320848 4.94819260264945 5.20192304598811 5.07084018018485 5.38628091399318 5.75705793722738 5.89108103538952 5.74075998678063 5.44909889167446 5.40867480659316 6.17554214540659 4.77787490200202 5.42439271064753 5.98228084142119 4.76117021718702 5.94936089891903 5.4573859941217 5.98426508490193 6.06876970777725 5.3467802389016 5.46312453891121 5.01680994664823 6.06696488302224 5.18813302201029 4.85029110890246 5.74674921883722 5.63650290763404 6.2330619940064 5.91980783438673 4.915968705155 5.83060264474332 4.94330327211487 6.15877504781712 5.96519216426397 5.24265104595376 4.49257375705548 5.50169674764868 4.9440222937398 5.93245068080838 5.3836695447081 4.2955515528921 5.50652778502423 4.29642468583677 5.20857620185154 4.83552879519164 4.59517568161447 5.62469088181576 4.54208922865511 5.96329366768747 5.00636872313708 4.99587639023689 6.0153119892465 5.53260901940399 5.70875494872284 6.12942691511825 5.71823130767047 5.51904414819448 5.01171200605717 5.86450414843141 5.31479017318281 5.0940339759444 5.62743995215192 5.05589337597439 6.21540927059663 5.86343027999587 5.78635456754246 6.49252183782051 5.13925023864556 6.41228848778235 4.78004305332047 4.50606985970418 5.18800178954715 5.58633821444536 5.47233716454686 5.7521364712219 4.02767706067778 5.43779822879518 5.27620451503393 5.54057554563855 5.10223852419641 4.98007382847903 5.53556105118935 5.54329464086321 6.65288530040529 5.16448906199794 5.5159800563243 5.91885113397807 5.56056211144678 5.85364901096727 5.60333857509261 4.79928741903788 5.34612451753788 4.92460846940832 6.12763686128492 5.61940083344987 5.38972578738149 5.75719597442249 5.13018666827478 5.78799597359034 5.7902087677079 4.79922321739545 5.82348421316562 5.76432855192767 5.65765812589834 5.083595821776 5.63042791045804 5.82175322481706 4.93735216072403 6.25554039024469 3.94233965432729 5.33947101373713 5.43984019743327 5.25352991252912 5.73169513961412 4.54692943204463 4.14276771031152 5.91822855901605 5.6091159916547 5.56723267452734 4.56331016415297 5.34982762298967 5.77989898050171 5.03749240634957 5.44015691156705 4.86041479901991 5.54734154022826 5.09245015394589 5.3007362613416 5.58006852218099 4.7995170549181 4.84495690971112 4.01906216917899 5.81608446875612 4.56760940443889 5.9428653610009 5.66853110068083 4.54529633287482 5.49849120882845 4.62618026646727 5.75953224221224 5.49097327423313 4.2545605801383 5.19506248237797 4.41387227501811 5.41516407436827 4.40161011210532 5.21095919884814 2.59979625578436 4.74155401399183 5.63586873789125 5.03993598957759 5.15651895355707 5.60546463301967 5.05256499339363 5.56680403900072 5.61835613659917 4.74793963322367 5.3168367680647 5.2401348426186 5.57848283341125 4.80044434393468 5.05333289286512 4.97331980826799 4.64276941822099 5.28304337595817 4.97358913318429 4.25907770478989 5.44162663401077 4.59877112699625 5.99182429327505 4.48116097789705 4.96587890421675 5.50156003757292 5.6363041609987 5.99545432535734 5.05717623119356 4.73966065663101 5.3227998870493 5.30960329743712 5.19774340097971 5.03351727761222 5.1358350264518 5.0445097128433 5.17512024585567 6.40142796224773 5.22066896939271 4.72733238172745 5.19094873649133 4.38999561725649 5.11540096167936 5.63982595840633 4.43604356836169 5.22241073409427 4.26368959018445 5.2686356453218 4.51145898073153 4.09154230320106 5.80576403847024 4.33716549836568 5.2615018058137 5.34688837818994 3.82719265264537 5.36826851318977 4.83960750588937 5.2481929435573 4.89590508814138 5.12178317843234 5.01457918910314 4.78686439319127 5.96397207026625 4.60290413626434 3.83844866546774 5.72491600711879 4.65664861801217 5.47333540954648 4.7753879155011 4.16300874332527 4.97089731242616 4.77381018711513 5.98296844643983 5.11268897783115 3.94694545506219 4.74006345674013 4.26966725779376 5.66120122509 4.73358964095091 4.994720995105 4.5449577896294 5.50217651169116 4.9801735054275 5.96641327051391 5.13193992641719 4.26954800455055 2.59979625578436 4.91029775148065 6.83564605592427 5.59715574429464 4.32708618317185 5.62890496332322 4.06951797389946 5.73961854936136 5.10842440499529 3.68818018210112 6.06656623145051 5.04671032685553 5.789168194616 4.69415097488978 4.84490982213826 5.61002158138925 4.92109122875953 6.21084246631137 5.75256159819213 4.27613165774428 5.36782322939778 5.01682054449988 6.38578952910411 4.97818654145603 4.30304458500816 5.53081168993192 5.1471426167845 5.73575000896313 4.9788660080907 3.78966341899362 5.5551567085625 4.92059961841144 5.53519623515672 4.7887964608967 4.8929994984383 5.79997574233133 4.36050489891026 5.99359706799785 4.15074057416713 4.79167983171676 5.21577145139895 5.11653963007916 5.65874190766676 4.56245318740377 4.51412868390663 5.45667075841334 4.86944003028887 5.20269593081994 4.63891970652991 5.05680807819051 5.32201113598147 4.9841179531767 5.5012652829724 5.18620522892672 5.67791369431432 5.21631662540804 4.9068237253155 5.97182854483379 5.72440515974775 4.14418559413127 6.57329114329493 4.57774935090771 6.36947733813421 4.88550057376193 4.28711904250441 5.27335669040253 2.59979625578436 5.43740806319212 5.28757475242354 4.88795149474964 6.56068561307645 4.52969930026213 6.32611946817145 5.51558490772681 4.82971443998885 5.85959386690894 5.10304939728955 6.78672207555129 5.14515795512716 4.75059681080442 5.0769755753695 4.51261837720067 5.2950859256653 5.06932029409501 4.74028021996616 2.59979625578436 5.4262177746476 5.51527635929563 5.39476197604298 5.44713179717359 4.57214100662129 5.01839138866838 5.10578586767213 5.42751997848966 4.40596429573426 5.27211409799376 6.67251252521161 4.94998635955921 5.42097462952877 5.35372610728997 3.60460476561547 5.56468421455155 5.40543120465856 5.70104733010369 4.4301314872839 4.42722006650871 5.04625283283066 4.3826082035427 5.80556814482652 4.36443649520497 4.39622407089306 5.41866348971719 4.63299667500297 5.86990714407751 2.59979625578436 5.03194152008708 5.43284111539091 4.77930566186089 2.59979625578436 5.85228170046273 4.45704960857166 5.01462391454766 4.56147871684152 5.241968174672 4.52352929940721 3.65661271026855 5.23665576142737 4.89262739646431 5.12912689655209 5.28757083022409 4.84615530878947 5.60847312928522 4.92133347759809 5.25313575882273 6.23604459918991 4.72921576481272 4.79506330818208 5.3900469754228 6.03305841903115 4.96593006366991 4.64701717415956 5.48135470616847 4.59058572477961 5.05833373695292 5.277169596269 5.61138074708617 5.57655581333026 5.31560031875272 5.19157105449306 4.8058221300578 4.11721293625924 5.58907151304833 4.60552638692101 6.0642500901779 5.71802373003832 4.04333909787736 5.0954583952707 5.07577012019372 6.92874936653198 5.5056596158314 4.88301633285023 5.0832793210483 2.59979625578436 4.77223390045046 4.56976931004433 4.06483944005335 4.71838677551019 4.42689551246861 5.97295471817898 3.9900520502445 4.77203755914525 5.71129783955041 4.7641296913235 6.60045663771635 4.0763993604706 4.22836830426862 4.97264106171882 4.65979967297433 6.87822173113854 5.04609642739144 4.63496119504065 5.57554811120581 5.02276232482308 6.45736878095258 5.28403670686818 5.92611368225405
Manes.14G073600.v6.1 2.59979625578436 2.59979625578436 2.59979625578436 2.59979625578436 2.59979625578436 2.59979625578436 2.59979625578436 2.59979625578436 2.59979625578436 2.59979625578436 2.59979625578436 2.59979625578436 2.59979625578436 2.59979625578436 2.59979625578436 2.59979625578436 2.59979625578436 2.59979625578436 2.59979625578436 2.59979625578436 2.59979625578436 2.59979625578436 2.59979625578436 2.59979625578436 2.59979625578436 2.59979625578436 2.59979625578436 2.59979625578436 2.59979625578436 2.59979625578436 2.59979625578436 2.59979625578436 2.59979625578436 2.59979625578436 2.59979625578436 2.59979625578436 2.59979625578436 2.59979625578436 2.59979625578436 2.59979625578436 2.59979625578436 2.59979625578436 2.59979625578436 2.59979625578436 2.59979625578436 2.59979625578436 2.59979625578436 2.59979625578436 2.59979625578436 2.59979625578436 2.59979625578436 2.59979625578436 2.59979625578436 2.59979625578436 2.59979625578436 2.59979625578436 2.59979625578436 2.59979625578436 2.59979625578436 2.59979625578436 2.59979625578436 2.59979625578436 2.59979625578436 2.59979625578436 2.59979625578436 2.59979625578436 2.59979625578436 2.59979625578436 2.59979625578436 2.59979625578436 2.59979625578436 2.59979625578436 2.59979625578436 2.59979625578436 2.59979625578436 2.59979625578436 2.59979625578436 2.59979625578436 2.59979625578436 2.59979625578436 2.59979625578436 2.59979625578436 2.59979625578436 2.59979625578436 2.59979625578436 2.59979625578436 2.59979625578436 2.59979625578436 2.59979625578436 2.59979625578436 2.59979625578436 2.59979625578436 2.59979625578436 2.59979625578436 2.59979625578436 2.59979625578436 2.59979625578436 2.59979625578436 2.59979625578436 2.59979625578436 2.59979625578436 2.59979625578436 2.59979625578436 2.59979625578436 2.59979625578436 2.59979625578436 2.59979625578436 2.59979625578436 2.59979625578436 2.59979625578436 2.59979625578436 2.59979625578436 2.59979625578436 2.59979625578436 2.59979625578436 2.59979625578436 2.59979625578436 2.59979625578436 2.59979625578436 2.59979625578436 2.59979625578436 2.59979625578436 2.59979625578436 2.59979625578436 2.59979625578436 2.59979625578436 2.59979625578436 2.59979625578436 2.59979625578436 2.59979625578436 2.59979625578436 2.59979625578436 2.59979625578436 2.59979625578436 2.59979625578436 2.59979625578436 2.59979625578436 2.59979625578436 2.59979625578436 2.59979625578436 2.59979625578436 2.59979625578436 2.59979625578436 2.59979625578436 2.59979625578436 2.59979625578436 2.59979625578436 2.59979625578436 2.59979625578436 2.59979625578436 2.59979625578436 2.59979625578436 2.59979625578436 2.59979625578436 2.59979625578436 2.59979625578436 2.59979625578436 2.59979625578436 2.59979625578436 2.59979625578436 2.59979625578436 2.59979625578436 2.59979625578436 2.59979625578436 2.59979625578436 2.59979625578436 2.59979625578436 2.59979625578436 2.59979625578436 2.59979625578436 2.59979625578436 2.59979625578436 2.59979625578436 2.59979625578436 2.59979625578436 2.59979625578436 2.59979625578436 2.59979625578436 2.59979625578436 2.59979625578436 2.59979625578436 2.59979625578436 2.59979625578436 2.59979625578436 2.59979625578436 2.59979625578436 2.59979625578436 2.59979625578436 2.59979625578436 2.59979625578436 2.59979625578436 2.59979625578436 2.59979625578436 2.59979625578436 2.95967134658604 2.59979625578436 2.59979625578436 2.59979625578436 2.59979625578436 2.59979625578436 2.59979625578436 2.59979625578436 2.59979625578436 2.59979625578436 2.59979625578436 2.59979625578436 2.59979625578436 2.59979625578436 2.59979625578436 2.59979625578436 2.59979625578436 2.59979625578436 2.59979625578436 2.59979625578436 3.04879652493302 2.59979625578436 2.59979625578436 2.59979625578436 2.59979625578436 2.59979625578436 2.59979625578436 2.59979625578436 2.59979625578436 2.59979625578436 3.2650180229635 2.59979625578436 2.59979625578436 2.59979625578436 2.59979625578436 2.59979625578436 2.59979625578436 2.59979625578436 2.59979625578436 2.59979625578436 3.35832488643014 2.59979625578436 2.59979625578436 2.59979625578436 2.59979625578436 2.59979625578436 2.59979625578436 2.59979625578436 2.59979625578436 2.59979625578436 3.43807603486059 2.59979625578436 2.59979625578436 2.59979625578436 2.59979625578436 2.59979625578436 2.59979625578436 2.59979625578436 2.59979625578436 2.59979625578436 3.18614183435273 2.59979625578436 2.59979625578436 2.59979625578436 2.59979625578436 3.40954712367928 2.59979625578436 2.59979625578436 2.59979625578436 2.59979625578436 2.59979625578436 2.59979625578436 2.59979625578436 2.59979625578436 2.59979625578436 3.26904104433001 2.59979625578436 2.59979625578436 2.59979625578436 2.59979625578436 2.59979625578436 2.59979625578436 2.59979625578436 2.59979625578436 2.59979625578436 2.59979625578436 2.59979625578436 2.59979625578436 2.59979625578436 2.59979625578436 2.59979625578436 3.02532496867072 2.59979625578436 2.59979625578436 2.59979625578436 2.59979625578436 3.17749061347233 2.59979625578436 2.59979625578436 2.59979625578436 2.59979625578436 2.59979625578436 2.59979625578436 2.59979625578436 2.59979625578436 2.59979625578436 3.05906766596064 2.59979625578436 2.59979625578436 2.59979625578436 2.59979625578436 2.59979625578436 2.59979625578436 2.59979625578436 2.59979625578436 2.59979625578436 2.59979625578436 2.59979625578436 2.59979625578436 2.59979625578436 2.59979625578436 3.05910626361496 2.59979625578436 2.59979625578436 2.59979625578436 2.59979625578436 2.59979625578436 2.59979625578436 2.59979625578436 2.59979625578436 2.59979625578436 3.07280994667388 2.59979625578436 2.59979625578436 2.59979625578436 2.59979625578436 2.59979625578436 2.59979625578436 2.59979625578436 2.59979625578436 2.59979625578436 2.59979625578436 2.59979625578436 2.59979625578436 2.59979625578436 2.59979625578436 2.59979625578436 2.59979625578436 2.59979625578436 2.59979625578436 2.59979625578436 2.59979625578436 2.59979625578436 2.59979625578436 2.59979625578436 2.59979625578436 2.59979625578436 2.59979625578436 2.59979625578436 2.59979625578436 2.59979625578436 2.59979625578436 2.59979625578436 2.59979625578436 2.59979625578436 2.59979625578436 2.59979625578436 2.59979625578436 2.59979625578436 2.59979625578436 2.59979625578436 3.27934697100873 2.59979625578436 2.59979625578436 2.59979625578436 2.59979625578436 3.03313128025029 2.59979625578436 2.59979625578436 2.59979625578436 2.59979625578436 2.59979625578436 2.59979625578436 2.59979625578436 2.59979625578436 2.59979625578436 2.59979625578436 2.59979625578436 2.59979625578436 2.59979625578436 2.59979625578436 2.59979625578436 3.19947538049542 2.59979625578436 2.59979625578436 2.59979625578436 2.59979625578436 2.59979625578436 2.59979625578436 2.59979625578436 2.59979625578436 2.59979625578436 3.06134786401126 2.59979625578436 2.59979625578436 2.59979625578436 2.59979625578436 2.59979625578436 2.59979625578436 2.59979625578436 2.59979625578436 2.59979625578436 2.59979625578436 2.59979625578436 2.59979625578436 2.59979625578436 2.59979625578436 2.59979625578436 2.59979625578436 2.59979625578436 2.59979625578436 2.59979625578436 2.59979625578436 2.59979625578436 2.59979625578436 2.59979625578436 2.59979625578436 3.13708430358419 2.59979625578436 2.59979625578436 2.59979625578436 2.59979625578436 2.59979625578436 2.59979625578436 2.59979625578436 2.59979625578436 2.59979625578436 3.04792100866332 2.59979625578436 2.59979625578436 2.59979625578436 2.59979625578436 2.59979625578436 2.59979625578436 2.59979625578436 2.59979625578436 2.59979625578436 2.59979625578436 2.59979625578436 2.59979625578436 2.59979625578436 2.59979625578436 2.59979625578436 2.59979625578436 2.59979625578436 2.59979625578436 2.59979625578436 2.59979625578436 2.59979625578436 2.59979625578436 2.59979625578436 2.59979625578436 3.12551148095829 2.59979625578436 2.59979625578436 2.59979625578436 2.59979625578436 2.59979625578436 2.59979625578436 2.59979625578436 2.59979625578436 2.59979625578436 2.59979625578436 2.59979625578436 2.59979625578436 3.17231317506197 2.59979625578436 2.59979625578436 2.59979625578436 2.59979625578436 2.59979625578436 2.59979625578436 2.59979625578436 2.59979625578436 2.59979625578436 2.59979625578436 2.59979625578436 2.59979625578436 2.59979625578436 2.59979625578436 2.59979625578436 2.59979625578436 2.59979625578436 2.59979625578436 2.59979625578436 2.59979625578436 2.59979625578436 2.59979625578436 2.59979625578436 2.59979625578436 2.59979625578436 2.59979625578436 2.59979625578436 2.59979625578436 2.59979625578436 2.59979625578436 2.59979625578436 2.59979625578436 2.59979625578436 2.59979625578436 2.59979625578436 2.59979625578436 2.59979625578436 2.59979625578436 2.59979625578436 2.59979625578436 2.59979625578436 2.59979625578436 2.59979625578436 2.59979625578436 2.59979625578436 2.59979625578436 2.59979625578436 3.29214780067696 2.59979625578436 2.59979625578436 2.59979625578436 2.59979625578436 2.59979625578436 2.59979625578436 2.59979625578436 2.59979625578436 2.59979625578436 2.59979625578436 2.59979625578436 2.59979625578436 2.59979625578436 2.59979625578436 2.59979625578436 2.59979625578436 2.59979625578436 2.59979625578436 2.59979625578436 2.59979625578436 2.59979625578436 2.59979625578436 2.59979625578436 2.59979625578436 2.59979625578436 2.59979625578436 2.59979625578436 2.59979625578436 2.59979625578436 2.59979625578436 2.59979625578436 2.59979625578436 2.59979625578436 2.59979625578436 2.59979625578436 2.59979625578436 2.59979625578436 2.59979625578436 2.59979625578436 2.59979625578436 2.59979625578436 2.59979625578436 2.59979625578436 2.59979625578436 2.59979625578436 2.59979625578436 2.59979625578436 2.59979625578436 2.59979625578436 2.59979625578436 2.59979625578436 2.59979625578436 2.59979625578436 2.59979625578436 2.59979625578436 2.59979625578436 2.59979625578436 2.59979625578436 2.59979625578436 2.59979625578436 2.59979625578436 2.59979625578436 2.59979625578436 2.59979625578436 2.59979625578436 2.59979625578436 2.59979625578436 2.59979625578436 2.59979625578436 2.59979625578436 2.59979625578436 2.59979625578436 2.59979625578436 2.59979625578436 2.59979625578436 2.59979625578436 2.59979625578436 2.59979625578436 2.59979625578436 2.59979625578436 2.59979625578436 2.59979625578436 2.59979625578436 2.59979625578436 2.59979625578436 2.59979625578436 2.59979625578436 2.59979625578436 2.59979625578436 2.59979625578436 2.59979625578436 2.59979625578436 2.59979625578436 2.59979625578436 2.59979625578436 2.59979625578436 2.59979625578436 2.59979625578436 2.59979625578436 2.59979625578436 3.25361919067026 2.59979625578436 2.59979625578436 2.59979625578436 2.59979625578436 2.59979625578436 2.59979625578436 2.59979625578436 2.59979625578436 2.59979625578436 2.59979625578436 2.59979625578436 2.59979625578436 2.59979625578436 2.59979625578436 2.59979625578436 2.59979625578436 2.59979625578436 2.59979625578436 2.59979625578436 2.59979625578436 2.59979625578436 2.59979625578436 2.59979625578436 2.59979625578436 2.59979625578436 2.59979625578436 2.59979625578436 2.59979625578436 2.59979625578436 2.59979625578436 2.59979625578436 2.59979625578436 2.59979625578436 2.59979625578436 2.59979625578436 2.59979625578436 2.59979625578436 2.59979625578436 2.59979625578436 2.59979625578436 2.59979625578436 2.59979625578436 2.59979625578436 2.59979625578436 2.59979625578436 2.59979625578436 2.59979625578436 2.59979625578436 2.59979625578436 2.59979625578436 2.59979625578436 2.59979625578436 2.59979625578436 2.59979625578436 2.59979625578436 2.59979625578436 2.59979625578436 2.59979625578436 2.59979625578436 2.59979625578436 2.59979625578436 2.59979625578436 2.59979625578436 2.59979625578436 2.59979625578436 2.59979625578436 2.59979625578436 2.59979625578436 2.59979625578436 2.59979625578436 2.59979625578436 2.59979625578436 2.59979625578436 2.59979625578436 2.59979625578436 2.59979625578436 2.59979625578436 2.59979625578436 2.59979625578436 2.59979625578436 2.59979625578436 2.59979625578436 2.59979625578436 2.59979625578436 2.59979625578436 2.59979625578436 2.59979625578436 2.59979625578436 2.59979625578436 2.59979625578436 2.59979625578436 2.59979625578436 2.59979625578436 2.59979625578436 2.59979625578436 2.59979625578436 2.59979625578436 2.59979625578436 2.59979625578436 2.59979625578436 2.59979625578436 2.59979625578436 2.59979625578436 2.59979625578436 2.59979625578436 2.59979625578436 2.59979625578436 2.59979625578436 2.59979625578436 2.59979625578436 2.59979625578436 2.59979625578436 2.59979625578436 2.59979625578436 2.59979625578436 2.59979625578436 2.59979625578436 2.59979625578436 2.59979625578436 2.59979625578436 2.59979625578436 2.59979625578436 2.59979625578436 2.59979625578436 2.59979625578436 2.59979625578436 2.59979625578436 2.59979625578436 2.59979625578436 2.59979625578436 2.59979625578436 2.59979625578436 2.59979625578436 2.59979625578436 2.59979625578436 2.59979625578436 2.59979625578436 2.59979625578436 2.59979625578436
Manes.14G073700.v6.1 5.57034093639299 6.98486841378078 4.90427852219411 6.00879538079221 5.51482234633712 5.11808999588929 5.86753395438177 5.80495785026912 6.16366662255587 5.1656712379421 4.72097780238984 5.51558508752161 5.33886066002169 6.01845142260923 5.48919037436753 5.37794825109676 6.26501543221859 5.5534563323451 6.18391147818221 5.49140330394428 5.55199560158155 6.65933380166167 5.75206208888129 6.2102683367871 6.131553985123 5.2225706324185 6.08131762940805 5.6375977784354 5.89198044140247 5.65029971201889 5.3893385597636 5.96020808773606 5.5028353696513 5.92465490721641 6.02549388000061 5.20629573218393 6.00703127076693 5.75209066499259 6.169601794637 6.08942464193971 5.39245718429853 6.46289551357222 5.65447470752057 7.6440241392909 6.03475111626248 5.72972839592105 6.13399158672139 5.63360943588985 5.87093639062229 6.03973080875078 5.44729539508823 6.73820200753969 5.79831260305758 6.19710485586784 5.86951481312855 5.05086839134677 6.37553675604435 5.60837764272744 6.49429109968567 5.57050876578041 5.67240082924242 6.23457665059376 5.59666691661395 6.32364397525139 5.03646596218511 6.15930742197465 5.5715035332069 5.57287852654745 6.09508152299207 5.79413923290143 6.01789763748246 6.39631179709646 7.38113557011626 6.4348456154551 4.35439551718836 5.24133833711577 6.88748011959202 5.81607774774001 6.21548384852929 5.72190707193767 5.46666304577057 7.01108543341761 6.05040816483403 6.61287370255435 6.24455581146172 6.88692030555723 7.16499337816551 6.53529103371292 6.13712175530189 6.31157115703848 6.68804549646066 6.33639134628464 5.5500085135969 6.02688177965341 2.59979625578436 5.77186189277532 5.86305734012275 6.01209239570228 5.49350612170495 6.26858858460497 6.50328943984712 5.79783538802802 5.89697759199176 5.69327447739848 5.12862405186618 6.57633645833488 5.12486920925795 6.39263634844655 6.01163978101539 5.28989487486312 6.13152572974593 5.33604986169922 6.25806913343835 6.22269589544987 5.67228931414433 5.77757432936895 5.02648293336829 6.64413539560026 6.56671457461251 6.43369320376432 6.32806610336079 6.08889096915883 6.11467726658663 5.94201181082102 6.17472212863016 6.31179763263812 5.84785667455636 6.63068884529385 6.00810203787549 6.88669444931055 6.26253085000631 5.95393637747278 5.51427065152073 5.76549388438792 5.42753588131463 5.60548984872488 5.51887252879049 6.13707091295722 5.39160016193799 6.53083053306799 5.52489448982761 5.4870342083248 6.35570726671449 6.01843095197561 6.05620322558667 6.32266947342696 5.78726801836725 6.37579907947673 5.75961711715709 4.9128248976036 6.2047498134741 5.20024572681378 6.16778653181167 5.34722698694283 6.89747028762114 6.28197136601286 5.30031813123535 6.0705374215832 5.82263464460564 6.48218666136343 6.48930431718159 6.13698552398947 6.01620378450961 5.64460309488853 6.15802185688124 6.07469102812154 5.94078164577081 6.47974439838354 7.46037658108453 5.99365460130879 6.28608758744481 5.83935374144995 6.34088188412238 5.60565966719288 5.75203204866012 6.10235832455849 5.43363581826739 6.70382816172954 5.87127246237539 2.59979625578436 6.41326525123634 5.64165005949145 5.89661399340853 6.78983136465507 6.22713773435171 5.97757042106101 6.45874324925985 6.00829958826962 5.74648813998623 5.8535087250833 5.76908346288173 5.35691640632587 5.91702072810414 6.40013828298163 6.34763250133192 6.72950873474295 6.43836484342989 5.89209660288527 6.88595654835108 6.35577078781618 6.94831563006188 7.2363515815706 5.59595359877706 6.76013439163308 6.08931490414866 6.79281554735904 7.11485098679318 6.1300736718988 6.86744963753065 6.14483616086561 6.98079224466457 7.13302865613176 6.06629710073441 6.49843194935811 5.97815356297293 6.12359477885162 5.6604657884943 5.88314619580632 5.50633904346967 6.12143409560564 6.9149521573365 6.04148549712122 5.81942855550438 6.33470284982153 6.73996639593764 6.66675738718607 2.59979625578436 5.70475687117633 5.87583798697903 5.67102628250029 6.84629573926142 6.28807120638382 6.29645406630847 6.98977605365901 6.74075702540297 6.16524405237179 6.21973486952401 5.62297301400565 6.41519081996746 6.24582941358328 6.45612038060052 6.04938320562997 5.8147264370973 6.08697825748759 6.25156380554846 6.75356717141175 6.3927193090639 5.76762326300125 6.60105870767053 5.75599004978472 6.40245896601578 5.96411460556793 4.83222238471573 6.18710850742156 5.83704638921707 6.68669974165716 5.07827029939679 6.05898987246367 6.51720484862456 6.36196492413421 7.21155980552667 6.54733140956079 4.66414990859862 6.36599407903956 5.51455777755314 6.45173274772927 5.63707003441422 5.26188426776547 6.95243438129577 6.34686323908955 6.21131051300886 5.84463763608887 5.00491050682109 6.68106350389212 6.15030999840823 5.94193367567297 5.78585223203583 6.23259248789457 7.4201968771649 6.24576803837289 5.85071984679613 6.63593008586035 6.75022259875733 6.00461785602184 7.2595010594019 5.7242073092366 6.67425274851705 6.81514530738603 6.4472327516728 6.87305801054988 5.69492885570035 6.86894161719847 6.5426393232421 6.13542674643362 6.9009346165946 5.9171965727459 7.94606013305814 6.98686180070082 6.55300090325606 7.19736501313949 6.26109512535938 6.70177290233343 6.65900274208811 6.45618444392047 6.96458421832182 6.86230447000873 6.72624415325827 6.58596849005082 6.03762938385992 6.70007648084185 6.49066344817348 6.62602092170847 6.51532598907154 6.15262385322173 6.92815307562636 5.79328040687153 6.80727542614821 6.72650649750316 6.85205895965305 6.61518102386688 6.49287483247843 6.77548037895076 6.73785702169917 6.59578733003812 7.09633655386393 6.3227558680458 7.17445260853782 6.11263530599593 5.89850919491258 6.73544063266728 7.02227105651295 6.96402230542347 7.71836399231082 6.20605541645623 6.62466628326389 6.63421432591691 6.90830484279674 6.80523838676349 5.84778515967662 6.19291551979205 6.12258398566158 6.24496041229669 6.70875134182336 7.15207935854797 6.76404454893006 6.16249323818017 6.4799956478123 6.76813593004437 6.55375155624094 6.16264777687468 5.81495807845074 6.6137791779017 6.68822928381092 6.32790489971544 6.81151349756839 6.7870661089762 6.15652856447332 5.95622165006448 6.21235615161528 7.60198016788514 6.45166575857135 6.38745354176142 6.35649134922441 6.38660129026403 6.30671037570734 5.94327567905666 6.68890621357197 6.78924632516525 5.53048579056157 7.0074423394968 6.05910020022476 6.59464176764835 6.36240697645186 6.29990664413571 5.85425251379177 6.29585816488141 6.2670301547858 6.41588777222942 7.04138619864184 5.59033698734282 7.31266913486072 5.82436952910442 6.50341027012884 6.50864621573091 5.92572841910389 6.60066908504618 6.4802422428638 6.796022909487 6.65867877347243 4.83553591869062 6.81904489077019 6.350357264757 6.71608149551073 7.21102239864179 6.16285177406872 6.69849091374809 6.07190344514884 6.08632701429437 6.16982914143268 5.81769944355154 6.13008339662739 5.73482315536148 6.92488052254458 6.68314124880438 6.40761907440157 6.61206778677826 5.95783467434335 6.4256768732398 6.58462949606703 6.28481515848503 5.75807560894341 5.85807744836938 6.25220202639532 6.66375213274513 5.30472611140593 6.15732575641927 5.72226267116844 6.73577293917998 5.90122225695435 5.48480361919388 6.76321827949555 6.33202350782053 6.96901755565382 6.4144900022154 6.20890332798752 6.84131397185075 6.73187463606868 6.51718375330236 7.12479664673396 6.10655409950761 6.66790203440906 6.48446481309864 6.6470682879477 6.38027173210123 6.06796654763686 6.76419917050313 6.30881376108652 6.84428618787465 6.50969250702765 6.27016229680506 6.94956504134713 6.85469155732244 6.96278521865224 6.89338601617547 6.25192974603161 6.79554273993597 5.41988963819127 6.94245545278575 6.50258496690557 6.1184359065037 6.46638049088964 5.84702480087828 6.96998988821213 6.50945734234677 5.412463199617 6.65804425862027 6.33718813718086 6.27625963162945 6.21683023727835 5.93400749367332 6.77943378274428 6.71685688633298 6.49535660176851 6.06399031626734 5.90251392349385 6.87931216696956 6.24254683291225 6.93125703973644 6.1143769604739 5.9387091407918 5.83356257861558 6.47547248299839 5.80572046651192 6.52370146803579 6.44354762856596 5.67879298104162 6.06816061421403 6.74667569156076 6.42420715869666 6.30360044363245 5.75250613278301 6.62888663619535 5.18200176436356 7.14956807664038 5.72788405894217 6.54591739981555 6.3811581025713 5.97959762984038 7.22784816513772 6.3582664066416 5.49126312174047 6.69998708166147 5.95101592622328 6.13522102395866 6.20858151396655 5.58139073442217 6.51416097175879 6.51812243203802 6.97630981141234 5.69866623035437 6.34705631502578 6.6913778948984 6.13970630080181 6.47794542084298 6.22234698993545 5.17579150294797 5.90164138306438 5.45385791529283 6.22360298888584 5.99345384383628 5.94263985001846 6.19236960088755 6.28883882781979 6.56717378524879 5.93570719340327 6.70980898142107 6.276503798464 6.09829006832351 6.02326921356943 6.31742296733212 5.73390322670126 6.41417111019748 5.66217369580246 6.79478245516417 6.38929516705596 6.57187583781521 6.47032387266158 5.10762830143134 6.46615923562966 5.69960948471994 5.34598763192789 6.61197854561199 5.66826766671414 6.29974557926414 6.1078556592845 5.78437760244732 6.55777472291204 6.99868522093279 6.50977350604083 6.79625702478402 6.12583919098786 7.05402972064358 6.26970897813788 6.8107911897485 6.43727075049272 5.28122612354006 6.34371077182526 5.38587928298464 6.98866457196697 5.91360438013172 7.17858460735915 6.77574722843926 5.90762324818394 6.80611220503979 6.84533674242122 4.76774504833842 6.72665380306236 6.19355487987528 7.65098582624482 5.74977905389385 5.38974607064909 6.59490562415276 5.49437514732023 6.70238033510636 5.75438463362159 6.32465414832882 5.92029978570239 6.28776096390271 5.69988954151926 7.50118214216251 6.48666423998434 5.66376156990774 7.13150674519524 6.09499658575188 7.72700842495327 6.56279543186071 5.99995244162063 7.96147858579966 6.2623467080289 7.47693964875163 6.82487082278658 5.08527107799898 6.59712804260514 5.72120616716191 6.18671806659489 6.02691290999274 6.02768749976892 5.64007787251255 6.17235280632234 6.3283054085684 6.22292934063864 5.54800663965918 6.19130194698169 5.57117054263652 8.05759730000619 6.65102465410539 5.56567870842557 6.72604252022482 6.28924441635303 7.10243351095439 5.85823179320448 5.78352938884951 6.31644106148601 5.95203980679083 6.96623609361914 6.08193474170697 6.42324892913043 7.09423267503094 5.51945721723471 7.03998330537436 7.20476374672036 5.23675496315188 6.57022614042223 6.48972619469456 6.20478045884946 7.01543786317264 5.84442977168886 5.45667075841334 5.94378384350888 6.09471201444192 6.36128062657481 5.36606373191259 6.56264588133248 6.08526831458636 6.80056871675432 6.96001881827524 6.39049860147343 5.99159582542454 5.79947106884441 6.65052062921807 6.56406923492481 5.68648396343942 7.78999745388587 5.23804431174278 6.97457236773541 5.65675284210717 7.87481361947007 7.25113925418351 7.14730330343812 6.00909791653058 5.82408180517943 5.79501308598053 7.33614303931218 5.73655319232969 6.76531039374197 6.03698215450234 6.04251532144431 6.61258461711278 5.68599701312589 8.47253941261205 5.97735192128173 5.9366347127201 5.92722267492222 5.19234984841222 6.0661947190817 6.33194083836987 5.62436060025866 5.66832519039415 6.32936865392559 6.34526256161624 6.54113719907938 6.84710037049141 5.67325348055023 5.83458430956699 6.13018367343394 6.40147597535397 6.03581946497633 5.67476129675143 7.54720897412687 5.71993678212389 6.37754511657159 5.76471883110471 5.19505243567724 6.63773373254952 5.91716949086405 6.80549929791013 6.66625757569432 5.5301060384242 6.24595071217247 5.53356828159818 7.79163649323985 6.36861258328759 5.91247554684073 5.98547875540896 5.28525161527703 6.07177494269074 7.34832326734325 6.19276955709672 6.74888796903141 6.01586837404322 6.314152850383 6.52088937330402 5.9098315616603 6.2226184011741 6.28067516466705 6.07283294011811 6.3180724524899 5.7689479553118 6.01492437404348 6.38244193227256 5.89115997163405 5.84103311154473 5.3910417623147 6.41135718928938 6.19945762180233 6.90358055903773 6.59590510366016 6.04304134383999 6.04749737099769 5.72137340276747 6.72589255276104 6.18055046476918 5.65398259298817 6.56362907367792 6.15729326930447 5.67882521939068 7.07286781949666 4.93416751054944 6.11067806731675 5.98299998270569 6.15953892154256 5.72821915014742 5.79568144370993 6.76998735929211 6.21017133636881 7.39184767395067 6.54583329627278 4.94041652415487 6.02685866902905 6.37497500679147 8.0271172901247 6.7767929781411 6.09423325167959 6.2412764610411 5.61088024143791 6.92419021759277 5.98772664870918 5.21845596246065 6.54870736864746 5.62985127671387 6.70734693759115 5.9628885748891 5.54811770308844 7.21659943674084 5.50397212251904 7.66647698110667 6.29631579786458 5.05238213855323 5.81602697520776 5.95057889295661 8.77477042549076 6.67572331620674 5.90599471650108 6.30089663422652 5.91499710092941 6.99377037209918 6.73319661604368 6.34861709486757
Manes.14G073800.v6.1 5.57034093639299 6.6533475387846 5.70707096597704 7.41984595631606 6.67660682685689 6.23545910601517 6.79560081294905 6.11453572426484 7.2860789872611 6.28920485425694 5.38992209199744 6.83915968146835 5.47599631099814 7.08141767503085 6.39102879596062 6.60376784780835 7.19603360809664 5.05673170833259 7.42696324513541 6.20559572808725 6.3326064838109 7.25020095409076 5.65876022620164 7.60111452783021 6.51080986791424 5.7052121239276 6.74418341588904 5.97966674319153 6.91447861237051 6.37039430450182 5.57269766426799 7.40013475056121 5.5028353696513 6.91577848991395 6.10189393266863 5.16738578974912 6.68868018597313 6.23488359567607 6.323458205177 7.20275882593498 5.51166075157807 7.01418396451856 6.15167958849248 7.22695388229773 6.68397840311984 6.50332571233535 6.00324137128832 6.20110543566973 6.28530313218243 6.01017492273823 5.79085888487531 6.88683342537586 5.59046353444191 6.96253523898592 6.3070529017358 5.93838016335521 7.36349453736276 5.7841792225847 7.27671561212336 6.18516960711636 6.56619722732671 6.35986098633823 5.88527300318969 6.32364397525139 6.97096927406261 5.72995805473925 6.37738989657295 5.88612139800578 6.87481921251406 6.31946417150193 5.77920007535898 6.51517201739781 6.11752611833198 6.6658851503385 6.53526458751034 5.58068320476619 6.66374160226461 6.22053991271711 6.2430575408271 6.20266761234758 6.12969510069204 7.40333466611759 5.53922140496678 6.73286882989482 6.06180511423113 5.23976823389119 6.17551458308167 5.8793913498267 6.34481390492764 6.05891018188886 6.23748281341825 7.06790831824896 4.99152185053187 7.10611731567497 5.6713578930303 7.68516918830842 5.48797811636064 6.45193954371693 5.7667143461123 7.28843087307683 6.98431871918287 5.60536806271551 6.70208516776882 5.63507861654359 5.12862405186618 7.39429045068914 4.85195764567843 7.50134169526303 5.89181841123197 6.57818786995036 6.61544663788471 5.87183630525931 7.95263073904644 6.67564918190376 7.02921040017765 6.87778513846842 5.97819470750666 6.79438149135272 6.37525976330527 7.43898434107304 6.37781144705021 5.93451470916515 6.76724662996052 6.1963050787253 6.86447915161357 6.1899276481515 5.80551608685096 6.93871998073866 6.00810203787549 6.96070788836064 6.37699184150409 6.36314099529072 6.6560284798234 5.95950442430234 7.28806025706967 6.64754277101619 5.76314444554392 6.20594968921664 5.33514986162248 6.87782145150607 7.08191269653198 5.25914696221891 6.6907658778692 5.68251153871872 6.97197780422456 5.56484048248044 6.03998658855224 7.52775876582545 5.82880206151581 7.37206839226359 6.67181896628982 4.33364362287116 6.39772194980215 5.2067007944747 7.48823111193284 7.49929776956558 4.70629492746221 6.60914199469612 5.5392217879015 6.32244266176506 6.92121523944474 6.19472268201454 7.06843289355108 5.77484830014062 6.73739812831201 6.35493024953078 6.30223531651869 6.53256738306232 7.85111275551785 6.38897137686509 5.93221404519319 5.22571795388063 6.3261956883562 5.62456947227299 7.37978178768811 6.67972545563031 6.44077284500908 6.87645236722241 5.72390028186613 2.59979625578436 6.31843723056097 5.46186639004725 6.67181186141559 5.79838152418774 6.73390102079969 6.77810007787135 5.71171983482611 7.09878653057655 6.07943202542712 7.4707673630227 6.84807444285145 5.64754675870055 6.43097432901721 6.93555148106926 5.95324503348501 7.02110035177791 7.35193482178085 6.59084825181826 6.49175103697588 5.29564332237744 7.27556682558827 6.57345338136901 5.62441426815441 7.4025019567631 6.33499895364304 6.92770538488933 6.7236643019134 6.54760155340085 7.80638330290761 5.73393093605234 7.31492821717168 7.27138591092502 6.45824884645164 7.31997977531553 6.10868746096996 7.2174412422451 6.58524027756979 6.29816415974258 7.29442593194872 6.68362678267743 7.35275823007302 5.90151349594182 7.10502833578061 6.93131863241869 6.1423453843676 7.27673780775217 7.61217391480916 6.25059566370237 6.73099770965066 5.46760729409107 6.17512513306245 7.59492783162738 7.16324373684802 6.22663211935186 5.56551065220546 7.16706127176963 6.30145880703397 4.78870362641439 7.2956629744946 5.66284394144126 6.99097308475545 6.13565165566644 4.51455370411932 6.59493960906203 5.15584350776308 7.365042545922 5.94677116958283 5.64400619171749 7.32398339990477 5.47570139735461 6.79408844423498 5.96411460556793 4.16341129940291 6.73287938595087 5.78424539965961 6.85348363500986 6.97234994017089 6.7644491019847 6.3082456204354 5.47985041597791 8.2183772101075 7.13874352720219 5.61833462358705 7.48469026073112 6.04863009445692 7.80106383930067 5.74569163539049 4.8743240005001 6.14081617162751 5.15632965772316 5.93980376634175 5.73071406900035 5.54072554588265 6.24710034575254 5.9368020222693 7.09516212329733 5.66860744249166 7.11875257968409 5.91192299569246 6.95546730304014 5.36860347709953 6.48044462860513 6.49986424865725 5.98793995304355 7.60362160219208 4.88115662666595 7.70222748746181 6.67344097210383 6.0689421796784 6.28896609098088 5.54845768243928 6.32241287915631 5.74391315990835 6.37428343389638 6.26845612954064 5.47474027884267 6.58275768817784 5.66997008265165 5.86178432031098 7.24702840133926 5.42167276245177 6.14889382206604 6.18838424546942 6.93201506538225 6.85112188571671 5.35535907297083 7.75283575992655 6.0761634736214 6.52888692088996 6.55885053832399 5.0735011843973 6.72655921778841 5.5461252833531 6.33275247560282 6.75693186388004 5.77687011355541 6.41916697022001 6.2519455367353 7.0146296800474 5.91669919541706 5.6450453350217 6.2529657692906 5.52175384898088 6.28392882323894 6.72370281158047 6.03295095546486 7.02423624773047 6.18458101718398 5.32531983875509 6.17535377799648 5.93945549856289 7.13723556690799 2.59979625578436 5.93139277530669 6.29957970493777 5.8658880556667 6.27960761697594 6.48748004490346 6.08607002380371 6.75037345065555 6.02914726402251 5.20192304598811 6.23253308719426 6.1854215231269 6.49516866220024 5.91228977301522 7.06189798970805 6.50434922314903 6.67670101550999 6.3333363346193 5.94189748659824 6.17030633405554 6.2347368875193 6.32790489971544 6.78589494235507 5.69222589655425 5.88958760673177 7.37015709223423 5.61131000327497 6.0898142073406 5.14518676157785 6.38745354176142 5.78737476778071 6.19018104480769 6.97073780328038 6.45518227691354 7.06880247302125 6.47695320331435 6.41193406553665 6.84196968934859 5.64272513117999 7.17471822653417 7.15319743913199 6.58791339460357 4.98025068250676 7.57803813029901 5.58975441273583 7.17631297336969 6.6369738866342 5.63359148225094 6.68395391613632 5.04139332678093 7.25111263537915 6.60349608564541 6.07196113164968 7.14930019459385 5.56914807369694 7.12720709490415 5.88543615696574 5.10467421920338 7.07023244596254 5.53260901940399 7.59753817653274 6.37623917503922 5.71823130767047 6.85057677400854 6.07190344514884 6.74036599783422 5.53256317886493 6.00414931391246 7.42860798690074 5.20683835039078 7.51459089703762 6.71737662063899 7.38257381673843 6.97092923273992 5.84565542686427 6.76775806664581 7.1597724015248 6.42399442396501 7.40317385696152 6.18077363808776 6.20530843625196 6.9798575676961 6.11990823510659 6.92060931924892 5.55150165878164 7.07778868059647 6.0365855389873 5.09705970568599 6.73120250914363 6.47059698622763 6.47955746787983 5.8298717135418 6.70595329227831 7.87050481103008 5.96798705015311 7.45380836591636 7.31063849871066 6.31871744842237 6.88275281161552 6.31224963146044 6.49750599786387 6.01265712604487 6.5474623656413 6.52612195457146 5.24486515649674 6.60750280878911 5.67537774890538 5.27418934111929 6.85098616785683 6.87833217769595 6.59786121123525 6.5033468728836 7.19851729495386 6.9457696613545 5.70500740616857 7.81112404928665 7.99140213020977 6.99545266619849 6.02964265206595 5.65040660415456 6.57214033750225 6.6916143929046 5.46981134908747 6.8386343148398 6.26222576596609 7.31074855836846 6.48375955208965 6.34598264325926 6.50817559693831 4.6568115787803 7.08390715713622 6.41296085918085 7.06858424687239 6.82682324789368 5.14973379234217 7.03759973629407 5.70213633482648 6.30161761013167 5.46360385184953 6.25649839623185 4.83402216921826 6.68164458311767 7.36860637895098 6.38370860490419 6.56565456440611 6.45329400391501 7.52375798196366 6.30360044363245 5.95186849397802 6.76146012836939 5.51564541990703 6.87897377671285 6.36862181148148 5.56122379329412 6.3811581025713 5.60602227565614 6.58627369835208 5.88739682827073 5.19390996908126 7.73092875457406 6.36430115261957 6.75755096692937 6.79430256601993 5.6456808072584 6.81309161568197 6.11523388088701 7.57171977686515 6.39568707130328 7.19559188431955 8.16847970411315 6.59869168512232 7.96633177368038 6.97289216462686 5.74057609699011 6.84280009378665 5.37549036009001 7.45554784217389 7.03547667544605 5.56281809658598 7.44106910192997 6.15166759174251 6.19565358670989 5.9559528448127 6.84386074124251 7.01642836707717 5.77766084604876 7.49588503469161 6.59773639349045 6.12252847508989 6.62753310779483 5.86109931389602 6.26866602423721 5.88986527218201 6.86438633124044 6.04479483189709 6.28559993437671 6.97051279883185 7.16918772557782 5.39595060078114 6.74419577011398 4.85028166447726 6.48273689307049 5.87352256575767 5.54646328073939 6.84927271353267 6.15066824629092 7.38758389379146 7.68076708946198 5.6387033641865 6.72450582334271 5.88799976151261 6.87625107624801 7.73331805407902 5.70016142739066 7.08671123418597 5.67648407348182 6.39229241836252 6.26050219208683 5.9954090604504 6.85610505110125 5.89447285258855 7.06137496325411 6.7368851928974 6.08833241825072 7.30835392274794 5.94788959089384 7.00197737323617 6.53024968161986 5.38974607064909 6.43512660107706 5.26952728415007 7.00893194795306 6.62923382044109 6.64542514314031 6.32008558872419 7.23110625632885 5.78767280443631 7.43932760294132 6.76283230065244 5.74842626883877 6.24443676743365 5.74041194287618 6.38863870654912 6.30757797115299 5.7579450214334 8.19266663262322 6.090315769133 7.62510121088656 7.37442294849902 4.97504287565834 7.00052603175718 5.68250084424875 6.76199781503973 5.9809974837918 6.99381926638114 6.33146133679418 6.76439826567807 6.34697495159975 6.79299476279557 6.05435983768969 7.87284574661985 5.29101960207716 6.9510258067983 6.88101695275526 6.01412061277478 7.32742301862927 6.94273674723742 7.01849890139909 6.3318578749106 6.9174887120887 6.71007192347084 5.14752509963596 7.6483400142095 6.62640398297009 6.06336928251844 7.44184151180545 5.87297042473122 6.95962010837947 7.1272086364216 5.81080558646939 6.5569389923269 6.55653274473012 7.38578912069835 6.6393846444478 5.45295053203252 7.9091227273677 5.08044861244329 7.21867407107043 6.63990303380469 5.58936631956145 6.61677470056666 5.84435848347974 6.99292411311428 6.43347148376357 7.53772570022877 6.8576167369062 6.57247895974363 7.12200215003785 6.85063347674467 4.90634218050223 6.61184435544818 5.55685932332553 6.87636016788579 6.76248139045829 5.59967726685854 6.18019249575536 6.03754579994022 7.02836611947927 6.66042201861843 4.88795149474964 6.85417160656397 5.70336053161618 6.85165092250074 5.68859275664266 5.80381661384993 6.58016036900035 5.46193161403667 6.97991426345513 6.82393967269411 6.12984102898767 6.03204754236854 5.19234984841222 7.42995047029279 6.67166025187641 7.31014317327957 8.17079333951787 5.48528570923371 6.41494111047921 6.27129465781714 7.98166750410226 4.85894250596038 6.88038422201221 5.79904657217196 6.84264716364717 6.72046327904672 6.60297792691081 6.96153262730234 5.90432076478769 7.05710018924505 6.73413744948659 5.64873080641169 7.59750204494833 6.16913728205628 6.73829273271469 6.95311077015188 4.98053591262516 6.44249460008118 5.9545754493536 5.91928281410511 6.71357922463927 6.47780507202277 7.15079504227707 5.16035253535937 7.28842106494123 5.37325073172936 6.28551569921558 7.12467257782049 5.75956911546578 6.5943767719079 6.19052355758265 6.3353146450065 7.18709724518758 5.8252196225055 7.52847376850603 6.77683836981343 5.99310930440651 6.63268384633136 5.38627864419876 7.010954607395 7.82204914469908 6.93944283564636 7.18293530637738 6.33845771408506 7.92073545364089 7.31954180514789 4.62442291598567 7.29622088013507 6.11286832434872 7.16793871790521 7.37487767439091 5.79445161144305 6.87875570236602 5.56480833575183 6.38127171893507 6.63398426670543 6.02574780947599 6.34023776314245 5.91775084844283 6.48593729154399 5.91540994380165 6.13716644543012 6.58662678146169 5.75168384131176 7.38402309662401 7.88768433918073 5.55867432570325 6.48458064525372 6.57302698156631 6.8852803539589 6.81190642516045 6.26392216747893 7.36195325480666 6.43789717432484 7.46233781148946 6.04008020266301 5.12500895707684 6.63647586673662 5.43187464177097 6.66127926627432 6.10984138017604 5.58469247813888 6.54954822931188 5.48340094985445 6.97742444038461 5.98818689391295 6.39070835073806 7.10189600929478 5.6538515645424 7.66129073395894 6.53537619605664 6.33996145026854 6.61661283746544 6.2826773854014 7.30476455982804 6.80297867633892 7.02376531867291
Manes.14G073900.v6.1 8.67273852675529 7.87171982846949 7.50996248146733 7.04607752104799 6.85318938340766 8.29122879375279 6.91062249674873 8.74796956343963 6.23491624898356 5.45649519131819 7.96704969316624 7.42935915668588 8.07552514347654 7.82756212785128 6.68747177101734 8.06397344429603 6.86916370088032 7.09307852571351 7.23202801725423 6.39620637095958 8.69900954705203 6.56489851823944 7.7707622173751 7.89952930505304 6.41020979331803 8.36962683140184 7.69672573426449 9.18077126503086 7.17614621204527 6.65806754479694 8.16287897981055 6.06894400535957 7.09072627844572 6.39148895157658 6.19195503147493 8.62943816303543 6.87443954465169 8.88705615485818 7.89088349140383 6.65187194829273 8.22041752205521 6.66267014089046 7.10866462916047 6.93762948219179 5.62926915968071 8.69152911825817 6.71271745854463 7.83783702915342 7.42883503875532 4.94330150756933 8.37019876434225 6.70297095217557 7.24608155115379 7.03995963747572 6.04166615106651 7.7126126640241 7.35667509942995 7.25708758120748 7.20536746922846 5.9419605124958 8.98037172541921 6.75091661769732 8.18027218600567 7.97431623728374 7.49973423586561 9.68671609931274 7.66166964383213 7.28395055819792 7.34187528197166 6.48234426433628 8.87161434486542 7.00771095899311 8.88582500029563 7.03943146197084 6.68532535067205 7.91174440080454 6.58066257314157 8.1063760678163 6.15868030168403 6.52562097374333 8.13848417918263 6.2161722329627 8.63273464871299 6.72236609332591 6.38075395703813 8.13263445868678 8.37114546583138 8.73641079769854 7.43280485348055 6.89115174754293 8.9293512579496 6.90634597341725 7.16870438224307 7.1748033490801 5.6713578930303 7.3104354402406 7.77956760877515 5.14987654376724 6.74912805944278 5.82303732822896 5.62022316801346 7.7190924088716 6.76437825741651 7.58040292441087 7.82753967865145 5.7990080553122 7.18136618043025 6.01564592889668 8.2781585994765 5.54438070850749 6.17630300500273 8.53023086535048 6.0387246050576 8.48703150511348 6.50626143573854 6.62285230962221 8.49539741388062 7.19071561776279 7.68927924424929 6.89338809211567 6.91213101088786 7.79201398624881 6.56988932478322 8.22154838907726 7.06230690364349 6.60628610609282 8.48977468439659 5.81403001983611 8.36131462622011 5.9362245477593 5.74023992086248 8.86469324161323 6.47273750494941 7.77916522709257 5.0938900785733 4.80039113917993 8.24086493130656 6.09408273757065 7.44487520708243 5.78329689959917 4.88298795962362 7.5624632961329 6.15318128919999 6.7140951804601 6.5044085965629 5.75241579899524 9.37464361076738 6.04111236411151 7.13663280807368 7.37206839226359 5.99228303813078 8.0360000141923 6.57378956757059 6.96985540829196 7.17359614810986 6.05742555152661 7.02043741110216 6.28697258683811 7.46875442773569 5.89901947267606 5.8425447831024 9.1851251719026 6.61217088137743 7.52191185275781 7.08956329618245 5.51124270118944 8.42611095036184 6.20790027640437 7.85111275551785 7.02231423318168 5.58551917625561 8.11093556920993 6.66615286567414 7.05864431937014 7.68655433225034 6.23069353527804 9.2673224009625 6.81786972659042 7.3348837649923 2.59979625578436 7.14248281962506 7.94626276600946 7.09965507257692 8.84361102954711 6.65480433923555 7.09152259323361 9.03313119737739 7.56051875279146 7.61162417204006 7.57471051093278 7.33960434966782 7.09262275998703 8.84021048463271 6.60167805001459 7.22045906122709 7.25423673211283 4.87138488212881 8.54907568881259 6.58920231550247 7.97867058289186 6.47698135890141 5.43528532340078 8.32784629247039 6.84414096937254 6.88925451807366 6.58673798367775 5.32565684829542 8.17491518162622 6.77454846835612 6.46316273661371 5.75058685078598 5.92798928963317 6.96205304355485 6.28792271977757 7.74409008762462 7.43045861569968 7.25819115697485 8.15168422598668 6.78054786051477 7.91849879524194 7.03982888305199 5.7461365455709 8.37324002966979 6.35631242022837 7.34660292854623 6.74461747259994 5.3297934882194 7.50507094382851 7.10630992181049 7.34925123956426 7.08030484168271 5.87336065418075 9.15733718950851 6.85577758421152 7.55218490902577 6.40992137723062 6.55069255617365 7.03140365445247 7.00017614865042 7.24776053125581 6.45612038060052 5.90926342821652 6.79659041777071 6.38087275848715 6.61544412969667 6.95216263369192 6.70546548753977 7.87551825084791 6.47683722272008 6.7831938228314 6.5142267404333 5.78790200429409 6.49462926361225 6.11759974909897 6.70255968389548 6.14158333123179 6.32025749464405 7.85385800585012 5.9848020569219 6.84202425867379 6.25217527689031 5.57616136922787 6.8399576863611 6.82708396316305 6.86217688635031 6.41235555826585 5.69243137073389 6.71482277078108 6.22501823745259 6.44959328440315 6.38058630804865 5.9668736431568 6.9187399893595 6.29247395428648 7.59081238463357 6.15819181489697 6.15190467362387 7.66267552725394 9.09727525974972 7.39247570058383 7.37481817278282 6.2587840200245 5.62489443843046 8.13499743324693 5.84844938248018 7.16065470372383 6.22365507932056 5.46582381812884 8.17140230063374 6.96744631649479 7.20762500628452 5.69841822488248 4.88838840800803 8.7313735239229 7.2856445866671 6.9639180127094 6.93662277233557 5.13195418360883 7.0168878656629 5.71363209070458 6.59426474753974 5.05643869957347 5.38889587258699 8.37913168264726 6.26035975738784 7.05412983857987 5.985090902598 5.48022524553681 8.58930252798913 6.71225067039965 6.49066344817348 5.8717939049153 5.44286705640978 8.55667118236197 7.27803224986004 7.60534085270609 6.56572385970884 5.22525420620489 8.42276957239687 6.45023678365515 6.84829921189459 5.81274814321275 5.48977948633326 8.21598194371883 6.89658856623346 7.36720625864051 5.83542918514111 6.47548410954943 6.3244068431588 6.17535377799648 7.03250120702634 6.12666054709276 7.17295988287586 7.50794648987296 6.15075386297002 6.55628548564568 6.30407329933959 6.19207810307734 8.64878426230439 5.87584555982576 7.78704753513807 7.99975769154812 5.80190076607887 7.68002059098916 6.14393268723853 6.9444528646765 6.10533301855857 6.19353353924224 7.6903516168654 5.59701099096817 7.04693099272176 5.71915091219909 5.34877831485793 8.06673682711871 6.0393737747744 7.40006253672802 5.12776680041668 6.32771232306351 6.88383956740134 6.50842419715539 6.4190973079431 5.58785703475776 5.23422522778171 8.80791681114179 6.67686946662163 6.82248353636026 6.248323743364 6.52595877545 7.81958108934363 6.60058388690865 7.67032491245924 7.05677021843504 6.80587726216298 5.24265104595376 7.7682279090705 5.66652109026607 7.77285363498318 6.18195133540731 5.56079062523501 7.59885663097913 6.63377568129607 7.84176701319649 5.59780680041888 4.75137910026311 7.4896074766208 4.9534892142537 7.83746156126952 7.08552850239555 5.7304316060578 7.12819962125362 6.93501297052041 6.350357264757 6.19957845527205 6.48528222566695 8.8429263414803 6.69849091374809 7.60479583414744 6.38608322588467 5.91272291595957 6.63003429170059 5.47887300015179 6.41864845176364 5.90551774172528 5.70032015119992 7.4548036268339 6.11399053158154 6.80597034678075 6.16305592836833 5.67637276927791 7.85162917152715 6.34014257469786 6.58875205663094 6.15681708512681 5.60034757057531 6.9823954294445 5.93271009389321 6.97459764260111 6.78991244251185 5.79592807061077 6.22349946199416 5.49744490414353 7.04655358316688 6.35110803787297 5.94830295994418 8.06872705005221 6.61892222645018 6.91234035995189 8.02985443376591 6.15387425220747 8.03854327105065 7.80962627856448 6.3754304461942 6.60868813685877 5.97399506495972 8.86980937251402 6.9228313326726 6.68123010124792 6.34006220730599 5.26032994963733 8.11922015566121 6.89663567653946 6.91307857305328 6.40340009653413 5.6992376785682 8.15455013933813 6.70004712469516 6.9020100236562 5.44830308661398 6.58999306620085 8.72742471365767 6.61915005771855 6.47121829867458 6.27958432481092 5.56610313771133 7.04530052478906 6.27028966324827 7.08284288454295 7.11214083949153 6.05478217730792 8.55949528173562 6.71039990629076 7.46687186038471 6.88556127009436 5.52959012201817 8.27419670657603 6.97886001094274 6.68009047545622 6.27850554862653 5.22349042114243 7.93995453680287 8.01559893973301 5.30168386222483 7.52942959632353 6.83353086588991 5.76813358617185 8.27913631889669 6.38487856146802 9.27481807326866 7.23599206634748 5.40130105436517 8.10172748864172 6.17254996972506 8.49719591071137 7.28876404294739 5.49158620855269 7.12310161352415 6.3811581025713 6.97970850827646 5.67301049913091 4.76505354445155 6.69616090805302 6.53837780862078 7.46023739611155 6.13522102395866 7.49561368861344 6.73217506268588 5.90054105725797 6.70231814411413 5.77060589588747 4.39510104592259 7.03018102846034 6.85864122180352 7.1046154867506 5.96963890399716 5.48760647382219 8.53728801466902 7.95405680566942 7.2825351865324 6.57560040225625 5.88071701027172 6.55041464609669 6.17620150385393 7.11542017621612 5.61659380974505 5.33413286517951 7.86179762333109 6.57368488985418 7.4500609038296 6.38834870647595 5.80510367428184 7.82375814273062 6.7117284805417 6.92578075034473 6.61937043169062 6.55135993687693 7.04773759863379 6.63811152361051 6.67383674027402 6.41695436063271 6.56868364794822 7.78743053830756 6.17840278458796 7.28404077535673 5.54423113728736 4.2821861767757 8.5838739559305 6.68840159029151 6.63658603731547 5.17490608332263 5.86888522762558 7.76890238294092 6.22462696046767 6.95703108875328 6.5681026288062 5.74909986139222 6.90305257230906 5.9381193020245 7.30243446969485 6.775362404275 5.97433664583738 8.68308016496126 5.84901477539073 6.79424072753217 6.58503406429671 6.1719500458157 8.40512493424418 6.51212732006918 8.42231006023091 6.34253637968197 5.42205886812531 8.27997882766708 5.85127636911637 7.34354174939595 6.28736024142659 5.5442575211733 7.05106636871516 7.47765920949213 6.53742785351768 7.64347416940925 6.47149283986514 6.27833742038329 8.2631498169356 7.42922537432772 7.49198841153504 7.82937447703637 5.26319581610425 8.07089393649918 7.67377912073223 9.22223594742206 7.53259669527473 6.18998391222266 7.37697317541418 8.02432252433324 8.05979302331477 7.23798487354882 6.36684996039856 8.59911264195744 6.83394321126542 7.86322796215516 7.14929522509029 6.67033603900107 8.34572036508425 7.03795121569532 7.81905799668685 7.5630507971692 5.45120541547521 9.05371539153215 5.53081168993192 7.5487477142559 6.10740559566426 8.24198199461097 8.95506119885064 5.97683146140101 7.28888280543621 7.61563652097206 7.25057041407177 9.03629244267308 7.17611820823855 8.21817005768398 6.70395182649242 6.25516964344086 9.06598325312293 6.46030342243084 8.94744962804917 6.87861698409952 6.39145516486445 7.81383062587246 5.45667075841334 8.89164940843308 6.54095185605845 6.6167006990895 7.62792930602068 6.14236218533102 7.55278780351715 6.525895046709 6.0857489528632 8.92647199853255 7.39361209551333 8.3953529557713 7.3270528617853 6.85063347674467 6.95953391384286 6.99361712669079 7.55527201986331 6.21674686434991 6.92291606860134 9.54169823974871 6.07822731027189 7.61437286263485 6.41513062215697 4.76071795665747 7.74572498535309 6.90898387242013 8.00056503859469 7.49848341733895 6.71720704428107 8.90611778672756 7.22858336294277 7.97544846244247 7.61003714099749 7.56368549925892 8.37827344682775 6.1954835373982 6.51317162099488 5.9858231457482 5.17625780774699 7.48942782268514 6.50185653103526 8.01549735464027 6.62926072227267 6.68155469729556 6.60139710944367 7.26562644052177 7.00311179064879 7.35178832803324 6.29418991227551 6.79748543778245 8.80404645625907 7.29390623998098 7.74986709219625 6.80101920028087 6.33033192744461 8.34560015725644 6.81283203939588 7.2444439466029 7.17551258327154 6.35731289386569 7.78946910422565 6.34760441991272 8.0022932404437 6.92623629085727 6.90118678195173 8.77642175436051 7.08522630844276 7.2227942256257 6.90340420583346 7.34832326734325 7.63615110343347 7.12467257782049 8.27160026881768 6.82861181603719 5.63391915651671 8.49171114888933 6.49637500155152 7.27965688429262 7.70182900751721 6.41910926034541 7.97906769253865 7.0285524385863 7.94264874193363 7.31039111160145 6.11274890187779 8.22241063506484 6.58125843071321 7.69191907443347 7.00051328401846 5.75317907663108 7.84203342888191 6.06362759846007 6.70676899223199 6.75692974525596 5.79848854281291 7.67379138244126 6.47267864211207 7.33651519652839 7.27835273202636 6.66147336553143 8.3505883686757 7.2505524658404 7.14089901697426 6.12579551545806 6.79171952482109 8.93993055400597 6.21656924109895 9.22269942972937 6.91509907247452 5.99102829460316 6.64800655506285 7.00662304594469 7.85538707098239 7.42975582936578 6.03192884788834 8.93304587849149 6.39700193422018 5.61088024143791 6.48023428690518 6.3191830566973 8.13963350925104 5.91302986302674 7.83474268455666 6.85101788225531 6.56417485331939 7.27493746131856 6.91627493666133 7.85091452721369 7.22346751312329 7.11693199491149 8.6881256604121 6.8758383068068 8.25378498263793 8.25585249993515 5.93271378324473 8.56830165832574 6.61661283746544 7.98176203795363 7.23472539363806 5.72041411284039 7.15453206400331
Manes.14G074000.v6.1 4.38924798072234 5.05501740459808 4.09111917947771 5.47991690949757 5.62653608812786 4.27229966089844 3.38466486369882 6.43539964475749 4.57268950638948 4.86451695094091 5.20947611018338 4.33817082322025 6.64842225296758 4.67826395459256 4.95443578019244 4.11799684464506 3.97442481880855 6.52156271582522 5.54313180746717 4.37243313713793 4.83934488276523 6.2854675441496 6.42254978183442 5.08268706619469 4.95536978657225 4.56502497411523 4.88713976309255 7.98490807165318 5.78086160083671 6.18503144758971 4.61867066661869 4.31783429356664 7.06995440755711 4.59825399372167 4.62583666359672 4.22975881394722 5.02982617424578 6.12289254576174 4.40028234882696 5.28492375655475 5.06616986371371 5.33167686832823 5.99677261156249 5.33890285395495 5.74930134425176 4.68012552580513 4.60961541526609 7.755018154463 5.1473245808271 4.38886036418827 5.47302488225503 3.72115701274549 6.17325901705703 4.43652851339569 3.79492487585658 4.61202384795554 3.91863515612942 7.60237441763226 5.22047165238079 4.71284333855862 3.71856906465735 4.06320435278893 6.53263819185421 2.59979625578436 3.38028800220858 4.37609183180286 3.95083410359466 6.98630821375758 5.2917842690623 5.79413923290143 4.56109185446289 4.29792916577497 5.08781054860559 2.59979625578436 5.37935167739317 5.4918938709858 5.52500574384133 7.74889618058053 5.08026056546346 5.41478885839782 4.22120669152832 5.47345380035718 5.02167855439251 6.01380966140539 4.58666631545465 4.37694715953731 3.60014358493703 6.34833144562651 5.7046657085439 5.27509343311867 3.24973940342139 3.90601320041306 6.61783158512595 5.7321395481724 2.59979625578436 5.54996095752645 4.20152180799042 5.31360296145674 5.24109402814499 5.89395090712185 5.8256293992994 4.86490054795549 5.32955022803045 5.35041113565286 5.12862405186618 6.46419347041247 5.25563530532981 3.85921212582923 5.60121111791429 4.19666228321735 5.04219045162271 4.37176183121279 6.16473218986605 4.91131251434379 2.59979625578436 4.75706016940606 5.02648293336829 4.90008647399332 7.59024658236051 6.46717914129691 4.57899587178537 5.45304894312183 4.24408791347361 5.1731954071182 4.33825840302407 4.02307215160948 4.93956872867058 4.95871747072434 5.42468388672317 4.78977681543544 4.30114914289016 3.9875246848918 3.52935196132226 7.35742070011555 3.57679875354605 3.90750928558192 3.68169216283373 4.19530967011314 7.57590703405161 5.0981054624758 7.16101088108686 5.09745760993094 4.07366625584072 6.30002628873709 2.59979625578436 3.29604671878417 5.76188184601318 6.13244949137215 6.14509842450225 2.59979625578436 5.62827191330581 4.33364362287116 3.96113482331506 6.75958993822542 4.3474163313561 5.32299041228065 4.65536257230136 3.4487476336749 6.80725492153917 4.29045549238733 4.24616011034871 4.89324543161064 4.64389617258064 5.95791250542333 5.95039465124739 4.54266563280924 3.78663384676346 4.77334793407572 2.59979625578436 5.02125574632766 5.12303909324602 4.84005574930628 4.931272748135 5.62456947227299 4.271908041176 4.96608147399813 4.21764253557019 5.29133354953318 7.46112277923415 2.59979625578436 4.66581631008651 4.98501706123798 6.0936898235355 7.37796539348448 4.19795924263863 4.04826872496311 4.6408675362953 4.35135958134368 4.942962905518 4.9708708214439 3.44756539621456 6.0694482602792 3.69550203293633 4.27776866776854 6.28551020170678 5.54389790923655 4.54138012901486 3.65946978543165 5.00516634077904 7.25105422536717 5.53496083453604 4.88809961017726 4.9475604939166 5.34604787276633 5.35930577784675 6.12212758509369 5.1171655941743 4.46943030308665 5.83354585954211 6.15593953306523 5.59883670110156 5.70498268638502 3.73616914873223 3.83831152048608 7.49205614563529 5.25764507759417 3.79905165967116 3.87957555546561 5.36110768781031 8.10028920927015 5.56538935986702 4.49583310589936 3.55483529680617 3.69061479667926 7.14036940881366 5.88825335102772 2.59979625578436 4.22027045302236 5.41775509638884 7.68460547975798 5.1570314287438 6.22682325937491 3.84937861315303 5.0028035853675 7.94271331681402 5.196410290412 4.67137692233381 5.26847612119035 4.58995318311949 7.92005871292331 5.04899667876049 5.57878186897745 6.183320617391 4.28768412796461 6.06618519423362 5.10685984067387 5.36211004884582 6.57881214155324 4.64440480185009 6.916700416728 5.38410474496646 4.9570399078671 7.55055615526421 4.59789332523746 7.03483078195952 3.73254242417272 5.83224570338506 5.99057665354311 4.62518282089892 7.09105571928629 4.71550240852112 4.90614352586931 5.26415125999074 4.25757853785971 6.53377566141439 4.41594156814554 4.08733309607776 4.8743240005001 5.28451245176492 8.03883184353637 5.47697755974796 3.44779333810738 5.98842794011759 5.10305468298388 6.72895761767327 4.65076715593565 4.54203549639159 2.59979625578436 6.71064389238897 4.88222502395781 8.07024895059615 5.6974309530523 5.27430423633777 4.97412694157353 5.07063266142892 7.04911550319905 6.33988886408929 5.21077807917952 5.91659462682801 5.20238558214562 7.35400575651998 5.40158931714284 5.95687890640814 4.45826117511347 5.26701670868136 7.02761238148215 5.40064079846631 6.01056925008827 7.11535781898854 6.13441340270007 7.73256063348886 5.94985608091102 5.98921232962244 4.64331373921658 5.67175569295224 7.5713657048177 5.40377484911698 6.85477571259744 4.61117161795911 4.91776886284462 7.28503471525836 7.28296277938161 6.93323394583603 4.89173200774179 5.80594037364938 7.38746624068999 6.11443653911013 5.38854167722905 4.75534386709362 5.08973797242198 8.03150426177921 6.99805767956083 5.88208962329388 5.74247172075757 6.0738660342698 8.31770993945038 5.08101288255378 4.0862220305574 6.26507465902804 5.11937917922949 7.39937844066776 5.59840957929868 2.59979625578436 4.53831103154474 5.1711968657875 7.41441338166077 6.71266319027768 6.95185564643889 5.61296233556757 4.34583044054811 8.11954067639337 5.97506399145309 5.51115620762632 4.31740953134203 3.85008500517609 8.09244972930721 5.43171534510059 4.85811713122562 4.59274071790841 4.4094347953011 6.50976569743387 4.57545927825513 3.93085353165655 5.17698487642854 5.19961037318717 8.18271506302972 5.33678107421362 4.8557303128943 5.58427989430291 5.30216792406018 7.25585328097275 5.82929153473947 5.14042985057318 4.38930520854332 4.76757579167333 7.46203378040361 5.5579856881047 4.78901586221294 5.04655056127196 5.7321445317684 7.95634334741925 5.94628475727658 5.52922652959104 5.81311713456087 5.8968989423651 6.26563645765357 7.63544949123866 5.16489761905726 6.489464647134 5.40250868943021 5.35735921606291 7.47135221855672 5.87785483060437 6.19456715633971 5.48751981935437 6.52217123692929 7.86404221709684 6.32200023386968 6.01024437440371 6.17006271631966 4.70831378474388 6.350357264757 5.43683132884972 4.03287503074016 4.64331857616576 6.11162538852593 7.5623969371498 4.96984663517623 4.01912114766632 6.49222540769792 3.65612034740921 7.41938801595054 5.68068240293142 5.59251407666681 5.47814278274063 4.60814931306917 7.43452118633703 5.3665568283206 4.94476348973417 5.22173989884001 4.17748738386806 6.66552393244436 6.12354589190991 6.55896414863407 5.20491114561963 4.97083940267581 6.62695920761898 6.12580893797073 5.88078240420128 5.60613433731544 4.39740861737753 8.44815218882846 5.96784376715688 6.67074422283246 5.80734532871996 5.68403132007812 8.21249343804396 7.07694634193862 4.12680445077746 5.77682441619197 5.7569714593276 8.13365038704839 5.14282163926461 5.18957772876276 4.90134837809709 5.05792309694153 8.22237459132225 6.11003868421678 5.61423565559256 5.4612715344092 5.57361788060114 5.62997292067898 5.21693408722739 6.05886947250663 7.0138909029814 5.61059042079951 5.97267227510963 5.58664865886203 5.06987449001038 4.98115214710435 5.6460546578199 6.64325364983317 5.91099000675609 5.31844591931588 5.4976212684045 5.97419432472968 8.4232115442427 5.79090738790126 5.73517191807972 6.03122283868685 5.4775367249338 8.13607529288596 5.49271591861748 6.14408388950689 5.32894102748469 5.09245015394589 7.71096942006283 5.98985388447833 5.1431834687912 6.99894051651221 5.27481501235871 5.20497656910919 6.81846129699774 5.45464347574298 6.72717786647301 5.41097292314796 4.65997858185966 5.06708638173019 4.90133923507008 4.518795366669 5.42194236300182 5.28793394700189 5.76211967889074 5.79263965657705 5.36932661554819 5.62180228768581 6.3811581025713 7.18793118509641 5.93936375050642 5.26807346091733 5.39907978177786 6.34313852006718 5.8333795375816 5.27965586900133 6.44623443771736 6.36772134403767 5.15192923766801 6.41629292966652 5.51837195994031 6.3202639484497 6.78201858386145 6.66382035403444 8.90240259228355 5.22641838034157 5.73286103327518 4.79663724348253 5.87523961903278 7.26841814375099 6.27952309916066 5.57621491297476 5.94263985001846 3.85139139287403 6.99639075765686 5.13174463544108 5.48259837637153 4.73966065663101 5.06055489908149 6.69432434748762 6.04904857919257 5.37502402583703 5.27793264222595 4.59305654243242 7.13328898814019 5.23025612957047 5.18435603841588 5.09657329426377 5.06757800446858 7.59367407180847 5.05054676911673 6.56868364794822 4.86260966489813 5.22241073409427 7.95818909609981 4.63060603124625 5.35541809510976 5.58302710485568 4.8813849947124 6.12142056435558 5.99454829249706 7.00735923863671 3.96259276784423 3.7083712745103 5.30377285046225 5.96898175539277 5.00686417885714 5.45759139157783 4.16860110615025 5.78175898586006 5.99487676736655 5.26857730871883 6.37380596660998 4.89042756852746 6.8894127345782 6.0028291758827 4.48150388569802 4.67729223284759 7.97183682048566 8.13682612643043 5.3325877757504 4.71086196486909 4.73618155807265 4.74006345674013 7.02598327340809 4.28890605277516 5.5442575211733 4.6616528395896 5.10913852491052 4.00114667373115 7.40644192679399 4.62893068796874 3.6604689730663 3.98651762349796 5.43846308275631 7.50962591158392 4.3313064201971 4.69829263691575 4.68999960726321 3.66593204232818 5.05734816675547 5.07825531006054 4.8430709857834 4.91633544453321 4.50172976739104 5.04671032685553 4.38901138295444 4.35392735559204 3.92734925312887 4.43022146207797 6.78766842496062 6.03742912735693 4.1521039100773 4.67530021486359 3.64747897367087 6.88168206847023 5.43449237950462 4.87113474315124 5.07819381524618 4.86145621562881 7.47818373117895 5.45413905135691 5.28215978661779 4.8214399509088 4.52163361564284 6.71117727412087 4.69955162925969 4.7887964608967 5.38669903450349 4.17420583023669 6.43107177020442 5.82092593140498 6.94024754877859 3.6888404671252 4.15999498321874 7.74756660019414 5.40337656662633 4.81943492388909 5.33512182101565 2.59979625578436 6.41193445953559 5.97595217401892 5.57929495136544 5.67510849496896 4.29344294093944 9.61541165298438 5.2612032821962 6.31279687930811 3.58640791717732 5.99159582542454 5.50761919476313 4.60634605884292 2.59979625578436 5.2433593928243 6.1167413298631 6.55453749654497 4.77026276951786 3.97552786464507 4.87964051764886 5.77265242356422 4.40711821045092 4.94770564618983 4.23440544819309 5.57603391512258 4.78377345945379 5.89170329746612 4.34714222171934 3.34182548853577 5.12089897952998 4.75542961789682 5.74677524959326 4.47969400932959 4.3449948183877 6.86086428453421 5.0769755753695 7.46677482494743 4.99304355134171 4.13296184932386 6.22009538543715 2.59979625578436 4.68235096170175 6.80531860884149 4.23798872064255 3.91433047546419 5.23122658648676 4.04315503667217 6.9617645000796 4.60317222226783 4.29415814266429 5.1176867798038 2.59979625578436 6.89765693601657 5.10097984193846 4.35218213945995 4.92124884331404 3.85419435765655 4.53903675410036 5.50439987998719 5.4123632661491 5.55506472898228 4.46516318913713 6.71763216226319 6.15987003048778 5.80525554065254 4.85152145157924 4.57831314195368 6.27142534231855 4.61758077467712 5.37325073172936 3.68852467857154 2.59979625578436 7.09717343551973 5.96501318606564 4.39642508696711 4.77679392947842 3.72521322644438 6.94416701976638 4.97097357820843 6.35255231827417 4.79739005845367 3.72870756154024 5.6836173342573 5.41305062482472 4.63780710703727 6.15647049917301 5.21954130522621 7.94007478527293 6.1657423760375 3.37029531578803 5.22695408413075 5.83808291637854 5.61318644289048 5.18398575955644 4.84611828776606 4.96693470791844 3.82023768338981 6.91194084842255 4.86700628242756 5.38196962834012 4.52566286366271 5.15457541875201 7.50634461621809 5.05141002240059 3.53538582533427 5.58792098587616 5.07681381316447 6.88151694577801 5.33061401035561 4.85444878923604 6.27756252930965 4.46110170123014 8.60912650392963 4.26530609196729 4.58882867408317 6.05772180546968 4.70875364888848 5.61088024143791 5.7785065406393 5.03099849812825 5.50303489183436 4.06648078862801 6.77548612329814 6.02265692141219 5.69360557014724 5.98960483688296 4.37985794022797 7.14789679059357 4.42042900114239 3.95677709554983 4.76660596012132 4.00780696330359 6.46815755325982 5.51456485254429 5.38985309910719 4.27954031487251 4.97842286962598 6.47034206129671 4.93768036927898 5.03466348734981 4.39625072574258
Manes.14G074100.v6.1 2.59979625578436 2.59979625578436 2.59979625578436 2.59979625578436 2.59979625578436 2.59979625578436 2.59979625578436 2.59979625578436 2.59979625578436 2.59979625578436 2.59979625578436 2.59979625578436 2.59979625578436 2.59979625578436 2.59979625578436 2.59979625578436 2.59979625578436 2.59979625578436 2.59979625578436 2.59979625578436 2.59979625578436 2.59979625578436 2.59979625578436 2.59979625578436 2.59979625578436 2.59979625578436 2.59979625578436 2.59979625578436 2.59979625578436 2.59979625578436 2.59979625578436 2.59979625578436 2.59979625578436 2.59979625578436 2.59979625578436 2.59979625578436 2.59979625578436 2.59979625578436 2.59979625578436 2.59979625578436 2.59979625578436 2.59979625578436 3.18911703177846 2.59979625578436 2.59979625578436 2.59979625578436 2.59979625578436 3.1556293923897 2.59979625578436 2.59979625578436 2.59979625578436 2.59979625578436 3.1269057721942 2.59979625578436 2.59979625578436 2.59979625578436 2.59979625578436 3.11439241586576 2.59979625578436 2.59979625578436 2.59979625578436 2.59979625578436 3.10654593426012 2.59979625578436 2.59979625578436 2.59979625578436 2.59979625578436 2.59979625578436 2.59979625578436 2.59979625578436 2.59979625578436 2.59979625578436 2.59979625578436 2.59979625578436 2.59979625578436 2.59979625578436 2.59979625578436 2.59979625578436 2.59979625578436 2.59979625578436 2.59979625578436 2.59979625578436 2.59979625578436 2.59979625578436 2.59979625578436 2.59979625578436 2.59979625578436 2.59979625578436 2.59979625578436 3.03309729085306 2.59979625578436 2.59979625578436 2.59979625578436 2.59979625578436 2.59979625578436 2.59979625578436 2.59979625578436 2.59979625578436 2.59979625578436 2.59979625578436 2.59979625578436 2.59979625578436 2.59979625578436 2.59979625578436 2.59979625578436 2.59979625578436 2.59979625578436 2.59979625578436 2.59979625578436 2.59979625578436 2.59979625578436 2.59979625578436 2.59979625578436 3.27950361820524 2.59979625578436 2.59979625578436 2.59979625578436 2.59979625578436 2.59979625578436 2.59979625578436 2.59979625578436 2.59979625578436 2.59979625578436 3.3030517261556 2.59979625578436 2.59979625578436 2.59979625578436 2.59979625578436 2.59979625578436 2.59979625578436 2.59979625578436 2.59979625578436 2.59979625578436 2.59979625578436 2.59979625578436 2.59979625578436 2.59979625578436 2.59979625578436 3.11715769885859 2.59979625578436 2.59979625578436 2.59979625578436 2.59979625578436 2.59979625578436 2.59979625578436 2.59979625578436 3.16768203400873 2.59979625578436 3.07277416937966 2.59979625578436 2.59979625578436 2.59979625578436 2.59979625578436 3.30425500275403 2.59979625578436 2.59979625578436 2.59979625578436 2.59979625578436 3.26880893046291 2.59979625578436 2.59979625578436 2.59979625578436 2.59979625578436 2.59979625578436 2.59979625578436 2.59979625578436 2.59979625578436 2.59979625578436 2.59979625578436 2.59979625578436 2.59979625578436 2.59979625578436 2.59979625578436 2.59979625578436 2.59979625578436 2.59979625578436 3.39302171797744 2.59979625578436 3.56372893638002 2.59979625578436 2.59979625578436 2.59979625578436 2.59979625578436 2.59979625578436 2.59979625578436 2.59979625578436 2.59979625578436 2.59979625578436 3.14070663490831 2.59979625578436 2.59979625578436 2.59979625578436 2.59979625578436 2.59979625578436 2.59979625578436 2.59979625578436 2.59979625578436 3.52246435195984 3.32529133428012 3.01337418459523 3.0979139950087 2.59979625578436 2.59979625578436 3.04772504160026 2.59979625578436 2.59979625578436 2.59979625578436 2.59979625578436 2.59979625578436 3.45073439548337 2.59979625578436 2.59979625578436 2.59979625578436 2.59979625578436 3.48736179688901 2.59979625578436 2.59979625578436 2.59979625578436 2.59979625578436 2.59979625578436 2.59979625578436 2.59979625578436 2.59979625578436 2.59979625578436 3.07224328759053 2.59979625578436 2.59979625578436 2.59979625578436 2.59979625578436 3.26661495764191 3.0312983665093 3.5254198690814 2.59979625578436 2.59979625578436 2.59979625578436 2.59979625578436 2.59979625578436 2.59979625578436 2.59979625578436 2.59979625578436 2.59979625578436 2.59979625578436 2.59979625578436 2.59979625578436 2.59979625578436 2.59979625578436 2.59979625578436 2.59979625578436 2.59979625578436 2.59979625578436 2.59979625578436 2.59979625578436 2.59979625578436 2.59979625578436 2.59979625578436 2.59979625578436 2.59979625578436 2.59979625578436 2.59979625578436 2.59979625578436 2.59979625578436 2.59979625578436 2.59979625578436 2.59979625578436 3.07878727232066 2.59979625578436 2.59979625578436 2.59979625578436 2.59979625578436 2.59979625578436 2.59979625578436 2.59979625578436 2.59979625578436 2.59979625578436 2.59979625578436 2.59979625578436 2.59979625578436 2.59979625578436 2.59979625578436 2.59979625578436 3.09920040061693 2.59979625578436 2.59979625578436 2.59979625578436 2.59979625578436 2.59979625578436 2.59979625578436 2.59979625578436 3.46047366396977 2.59979625578436 3.58767727469021 2.59979625578436 2.59979625578436 2.59979625578436 2.59979625578436 2.59979625578436 2.59979625578436 2.59979625578436 2.59979625578436 2.59979625578436 2.59979625578436 2.59979625578436 2.59979625578436 2.59979625578436 2.59979625578436 2.59979625578436 2.59979625578436 2.59979625578436 2.59979625578436 2.59979625578436 2.59979625578436 2.59979625578436 2.59979625578436 2.59979625578436 2.59979625578436 3.05910626361496 2.59979625578436 2.59979625578436 2.59979625578436 2.59979625578436 3.43504416208772 2.59979625578436 2.59979625578436 2.59979625578436 2.59979625578436 2.59979625578436 2.59979625578436 2.59979625578436 2.59979625578436 2.59979625578436 3.15924501044427 2.59979625578436 2.59979625578436 2.59979625578436 2.59979625578436 3.52874432227956 2.59979625578436 2.59979625578436 3.35678698172305 2.59979625578436 3.52860207380879 2.59979625578436 2.59979625578436 2.59979625578436 2.59979625578436 2.59979625578436 2.59979625578436 2.59979625578436 2.59979625578436 2.59979625578436 2.59979625578436 2.59979625578436 2.59979625578436 3.45245990967003 2.59979625578436 3.55880419163474 2.59979625578436 3.51044221122479 2.59979625578436 2.59979625578436 2.59979625578436 2.59979625578436 2.59979625578436 2.59979625578436 2.59979625578436 3.27934697100873 2.59979625578436 2.59979625578436 3.15779812644779 2.59979625578436 3.79554410341797 2.59979625578436 2.59979625578436 2.59979625578436 2.59979625578436 2.59979625578436 3.00618426518796 2.59979625578436 2.59979625578436 2.59979625578436 2.59979625578436 3.15073138801272 2.59979625578436 2.59979625578436 2.59979625578436 2.59979625578436 3.44198007858204 2.59979625578436 2.59979625578436 2.59979625578436 2.59979625578436 2.59979625578436 2.59979625578436 2.59979625578436 2.59979625578436 2.59979625578436 2.59979625578436 2.59979625578436 2.59979625578436 2.59979625578436 2.59979625578436 2.59979625578436 2.59979625578436 2.59979625578436 2.59979625578436 2.59979625578436 2.59979625578436 2.59979625578436 2.59979625578436 2.59979625578436 2.59979625578436 2.59979625578436 2.59979625578436 2.59979625578436 2.59979625578436 2.59979625578436 2.59979625578436 2.59979625578436 2.59979625578436 2.59979625578436 2.59979625578436 2.59979625578436 2.59979625578436 2.59979625578436 2.59979625578436 2.59979625578436 3.78744223106535 2.59979625578436 2.59979625578436 2.59979625578436 2.59979625578436 2.59979625578436 2.59979625578436 2.59979625578436 2.59979625578436 2.59979625578436 3.08920714372086 2.59979625578436 2.59979625578436 2.59979625578436 2.59979625578436 2.59979625578436 2.59979625578436 2.59979625578436 2.59979625578436 2.59979625578436 3.2656464759195 2.59979625578436 2.59979625578436 2.59979625578436 2.59979625578436 3.07306420648377 2.59979625578436 2.59979625578436 2.59979625578436 2.59979625578436 3.12551148095829 2.59979625578436 2.59979625578436 2.59979625578436 2.59979625578436 2.59979625578436 2.59979625578436 2.59979625578436 2.59979625578436 2.59979625578436 2.59979625578436 2.59979625578436 2.59979625578436 3.17231317506197 2.59979625578436 2.59979625578436 2.59979625578436 2.59979625578436 2.59979625578436 2.59979625578436 2.59979625578436 2.59979625578436 2.59979625578436 2.59979625578436 2.59979625578436 2.59979625578436 2.59979625578436 2.59979625578436 2.59979625578436 2.59979625578436 2.59979625578436 3.0490669307664 2.59979625578436 2.59979625578436 2.59979625578436 2.59979625578436 2.59979625578436 2.59979625578436 2.59979625578436 2.59979625578436 2.59979625578436 2.59979625578436 2.59979625578436 2.59979625578436 2.59979625578436 2.59979625578436 3.33126977399767 2.59979625578436 2.59979625578436 2.59979625578436 2.59979625578436 2.59979625578436 2.59979625578436 2.59979625578436 3.11486485550114 2.59979625578436 3.11545540883735 2.59979625578436 2.59979625578436 2.59979625578436 2.59979625578436 2.59979625578436 2.59979625578436 2.59979625578436 2.59979625578436 2.59979625578436 2.59979625578436 2.59979625578436 2.59979625578436 2.59979625578436 2.59979625578436 3.0356971867682 2.59979625578436 2.59979625578436 2.59979625578436 2.59979625578436 2.59979625578436 2.59979625578436 2.59979625578436 2.59979625578436 2.59979625578436 3.29025677866774 2.59979625578436 2.59979625578436 2.59979625578436 2.59979625578436 2.59979625578436 2.59979625578436 2.59979625578436 2.59979625578436 2.59979625578436 2.59979625578436 2.59979625578436 2.59979625578436 2.59979625578436 2.59979625578436 2.59979625578436 2.59979625578436 2.59979625578436 2.59979625578436 2.59979625578436 2.59979625578436 2.59979625578436 2.59979625578436 2.59979625578436 2.59979625578436 2.59979625578436 2.59979625578436 2.59979625578436 2.59979625578436 2.59979625578436 2.59979625578436 3.06791717975771 2.59979625578436 2.59979625578436 2.59979625578436 2.59979625578436 2.59979625578436 2.59979625578436 2.59979625578436 2.59979625578436 2.59979625578436 2.59979625578436 2.59979625578436 2.59979625578436 2.59979625578436 2.59979625578436 3.08382354620843 2.59979625578436 2.59979625578436 2.59979625578436 2.59979625578436 2.59979625578436 2.59979625578436 2.59979625578436 2.59979625578436 2.59979625578436 3.12826845074903 2.59979625578436 2.59979625578436 2.59979625578436 2.59979625578436 3.12478781716686 2.59979625578436 2.59979625578436 2.59979625578436 2.59979625578436 3.34656235891387 2.59979625578436 2.59979625578436 2.59979625578436 2.59979625578436 3.32636466370826 2.59979625578436 2.59979625578436 2.59979625578436 2.59979625578436 2.59979625578436 2.59979625578436 2.59979625578436 2.59979625578436 2.59979625578436 2.59979625578436 2.59979625578436 2.59979625578436 2.59979625578436 2.59979625578436 2.59979625578436 2.59979625578436 2.59979625578436 2.59979625578436 2.59979625578436 2.59979625578436 2.59979625578436 2.59979625578436 2.59979625578436 2.59979625578436 2.59979625578436 2.59979625578436 2.59979625578436 2.59979625578436 2.59979625578436 2.59979625578436 2.59979625578436 2.59979625578436 2.59979625578436 2.59979625578436 2.59979625578436 3.13258002656255 2.59979625578436 2.59979625578436 2.59979625578436 2.59979625578436 2.59979625578436 2.59979625578436 2.59979625578436 2.59979625578436 3.34233340375088 2.59979625578436 2.59979625578436 3.41695097319566 2.59979625578436 3.3686302546408 2.59979625578436 2.59979625578436 2.59979625578436 2.59979625578436 2.59979625578436 3.01607379670363 2.59979625578436 2.59979625578436 2.59979625578436 2.59979625578436 2.59979625578436 2.59979625578436 2.59979625578436 2.59979625578436 2.59979625578436 2.59979625578436 2.59979625578436 2.59979625578436 2.59979625578436 2.59979625578436 2.59979625578436 2.59979625578436 2.59979625578436 2.59979625578436 2.59979625578436 3.02276451142146 2.59979625578436 2.59979625578436 2.59979625578436 2.59979625578436 2.59979625578436 2.59979625578436 2.59979625578436 2.59979625578436 2.59979625578436 2.59979625578436 2.59979625578436 2.59979625578436 2.59979625578436 2.59979625578436 3.23023422384682 2.59979625578436 2.59979625578436 2.59979625578436 2.59979625578436 2.59979625578436 2.59979625578436 2.59979625578436 2.59979625578436 2.59979625578436 2.59979625578436 2.59979625578436 2.59979625578436 2.59979625578436 2.59979625578436 3.06746869606695 2.59979625578436 2.59979625578436 2.59979625578436 2.59979625578436 3.38629528969851 2.59979625578436 2.59979625578436 3.79558990087403 2.59979625578436 4.13052229285668 2.59979625578436 2.59979625578436 2.59979625578436 2.59979625578436 3.49882113101628 2.59979625578436 2.59979625578436 2.59979625578436 2.59979625578436 2.59979625578436 2.59979625578436 2.59979625578436 2.59979625578436 2.59979625578436 3.08541878809132 2.59979625578436 2.59979625578436 2.59979625578436 2.59979625578436 3.39575812278152 2.59979625578436 2.59979625578436 2.59979625578436 2.59979625578436 2.59979625578436 2.59979625578436 2.59979625578436 2.59979625578436 3.08270106822196 2.59979625578436 2.59979625578436 2.59979625578436 2.59979625578436
Manes.14G074200.v6.1 3.79581891214945 4.42826423694023 6.51067682707721 3.85399867173188 3.9190085836564 3.69157784225115 3.92858594511074 5.00123034106036 3.23690244174881 3.89462144677541 3.68715388835424 4.08397666626976 5.18656411877452 2.59979625578436 4.2663614388908 3.38469515100924 4.0621477221369 5.24297715705908 3.27626599380655 4.71530009844949 3.2129912889402 3.71802382302551 5.75206208888129 3.72812292938955 4.24138412999339 3.58052694302842 4.13004080913633 4.99156164597888 3.45177722385841 4.40088637884236 2.59979625578436 3.2385184270877 5.47097514393171 3.89658382523521 3.90048262944656 2.59979625578436 3.56670918754148 5.24674026628274 4.82090317222997 3.37524171943136 4.09324875474017 2.59979625578436 5.92482664296834 3.43514863882075 4.01877022318174 3.6266181304827 3.52617709414591 4.90840603608429 3.6503607964152 3.53623203608649 3.11136424535262 3.25791388366613 6.74845454543551 3.61356726487245 3.96778331297524 2.59979625578436 4.15514836856609 5.58476719836783 4.00549615286874 2.59979625578436 3.88167187948534 3.77426235784982 4.73398151615937 2.59979625578436 3.81291009417644 2.59979625578436 4.05103008769675 4.93547905434079 3.84431852604002 4.43624984818475 2.59979625578436 3.55716693151637 5.26243737541174 2.59979625578436 2.59979625578436 2.59979625578436 3.63077662772523 5.09185086669372 3.29249169049875 3.9950892813832 3.90518066552621 3.6785121503149 4.16063303172607 3.60689911294869 2.59979625578436 3.66741940896117 4.16709846439035 4.60436338623074 3.5247063741118 3.45699432410408 3.5115007869912 3.90601320041306 5.50079663258839 4.37759601016739 2.59979625578436 2.59979625578436 3.79180980994348 4.11005258153141 6.38412814199424 4.003534888344 3.6528856630646 3.81597882765442 4.07092939277568 6.9706600083084 2.59979625578436 3.11766270619839 3.62915824399066 3.41112097857933 4.66952761638017 3.12799011821841 3.58288439614787 3.56627389150152 2.59979625578436 4.91131251434379 5.67228931414433 4.90123100346765 3.34666675568901 3.96390262981496 5.65768967133865 3.98810965753994 3.76903956309953 3.77881302210965 4.18043679180018 5.44636579414043 4.15154498785245 3.88240910578303 2.59979625578436 3.93778378995637 6.12277195073596 2.59979625578436 4.01359721726879 3.42111300273466 3.61472060837542 5.76549388438792 2.59979625578436 2.59979625578436 3.23404875933684 3.75524493251314 4.89733830234908 3.38823800246194 2.59979625578436 3.30557079643847 3.25041757009826 7.69525925317706 2.59979625578436 4.45727610559355 3.16768203400873 3.92552431044794 7.00963441966782 2.59979625578436 3.5958917857355 3.41194443992594 3.45226107684251 6.80799342366508 4.08636883725555 2.59979625578436 3.13846362547094 2.59979625578436 5.36069854957779 3.72583742587149 3.17503269450207 3.35770011063099 4.1404108747999 6.9355067688283 3.71367760018043 3.49183502491586 3.45050421449097 3.53722900253047 2.59979625578436 3.60579276956614 3.17915297907334 3.13618426178944 3.63619763016983 7.2982166127012 3.59998890923774 3.39808541971548 3.56545094105894 4.22555390948444 5.51485201671086 2.59979625578436 3.73101294612373 3.4750818543346 3.63241239287788 5.03882632445467 3.42890958766995 3.50938787220478 3.39857787496319 3.83815824780461 7.73946353369456 3.79609671152573 4.03009384476315 7.09855640171421 3.99373237159987 3.88726931389222 5.9797373369874 3.00601590298794 3.56747809674052 4.489184033573 4.23093942008411 5.61452428013382 3.30082812140204 4.00736470007236 4.37805582473445 4.14621795295066 6.33499895364304 3.9175075502131 3.26541768118622 3.48186864689569 3.97530370431332 7.47999336240326 3.77367409578493 3.11572183528983 3.73616914873223 2.59979625578436 4.30249721416857 4.6094984207677 4.12146860080129 4.6487255840445 2.59979625578436 5.48675703606296 3.64889788739305 3.98523502085316 3.38420121746441 3.59935003669032 4.03994574730643 2.59979625578436 2.59979625578436 3.65568174542466 2.59979625578436 5.17610502421584 3.34176463353204 2.59979625578436 3.12315809278075 2.59979625578436 4.85075143742793 3.50611797315604 3.93232793663572 3.43823763246653 4.10898905095763 5.37783192061473 2.59979625578436 3.87599515681154 3.89185867495028 3.82537162604514 5.0335378397951 3.13246240288098 3.8473302820013 2.59979625578436 3.49185471935923 4.48443000518929 3.35413872164702 3.97281132513551 3.17623298287933 3.92036524626451 5.32701536921433 3.11671905717742 2.59979625578436 3.60454462823474 3.36707522615221 5.79627257777539 3.49175676901494 3.55007708352618 4.01240373405117 3.97627155849084 5.30444911146329 3.48326144687435 3.25686325425202 2.59979625578436 3.87511013726533 4.392201132439 3.35931070899168 3.95429187897232 3.14632375028407 3.74435038192893 5.10032641897663 4.22520729982107 3.38102029954925 2.59979625578436 2.59979625578436 4.40587802679441 4.66378788656595 3.35219443992066 3.16701465435691 3.09839870207427 3.17647007763899 4.26643009877582 3.11424136611794 3.76848607591819 2.59979625578436 3.26645129656096 4.33277230110226 2.59979625578436 4.21539119434668 4.1162160226387 4.04680647161203 5.64920817919259 2.59979625578436 4.21852941471326 3.74944109507207 3.58401163972517 5.24000767437712 3.64106149683456 3.53974293861542 3.45735620413597 4.04362598355541 5.39445046738236 4.55523413143383 4.60536122604007 3.82066918645868 4.24548838309499 4.8776220405233 3.37143112947888 4.1216265573102 2.59979625578436 4.00050168310688 5.58244444994105 3.60063610421536 3.79160438696396 3.24931906988771 3.57486033186742 4.89189308842884 3.86527703487348 4.25565820313127 4.08541760726109 3.77327403698529 5.30253075792956 3.29274630253399 3.67304820873733 3.62768581900999 3.94754652835282 4.02996624860463 2.59979625578436 2.59979625578436 3.25434752792638 3.95482341920651 5.97035689348094 3.9019430405112 4.60786240576083 2.59979625578436 3.57256915919904 5.14390487049502 5.20192304598811 4.47085516108398 3.6291041059735 4.24038596054262 5.49938249982228 3.0961917105276 4.2148977570111 3.43349796729455 3.80344562113846 5.52049985411364 3.58629929128869 3.55707684656612 3.9210256877759 3.58791938660392 5.2576139106317 4.17406586346766 3.51044221122479 5.2107441559121 4.02181314734147 4.92387769868566 3.29631831669058 3.9555737705207 2.59979625578436 3.55299247203008 5.34610486494414 3.84078515354222 4.21497953342451 3.38416193941179 3.70128163420346 3.98821156678104 2.59979625578436 3.91103305147773 3.78557590897218 3.88662622344819 3.54526090085019 5.67550235446608 3.25463556543704 3.77912624534054 4.104978122164 3.53306774720939 4.93591796749226 4.36315426171649 3.3195691347463 2.59979625578436 3.25692806552514 5.19463010862336 2.59979625578436 4.33816346458267 2.59979625578436 4.06957312268333 2.59979625578436 3.45810852995427 2.59979625578436 3.37486818389207 4.4569336025263 6.17621831319 4.4340781734992 3.62280837559436 3.72125575631646 3.54865317049011 4.58108694327968 4.22545807574208 2.59979625578436 3.16746079526105 2.59979625578436 5.03853133887887 3.62008104824315 4.24211915540633 3.14391809079161 3.74177090403687 6.58875205663094 2.59979625578436 4.39140635163495 4.15255087913359 4.03998038073539 5.89242154993803 3.27550176493931 4.82258873165215 2.59979625578436 3.23341689300654 5.2292482278395 4.30115773173715 3.92710190049959 3.23323260867859 3.12630467899536 5.7497707094119 3.38263384089915 4.12680445077746 4.4085114497395 3.61077221681272 4.39133100535195 3.81823602020398 3.56558731861277 2.59979625578436 3.57995862099293 5.18872985630327 3.15604534493096 3.43507825794058 2.59979625578436 3.97326330232263 4.05157058000128 4.07875080330696 3.19302232415317 2.59979625578436 4.75343331220546 6.83697313240639 3.20412094079488 3.94233965432729 3.26967113465158 3.41089451088101 7.12469956678241 3.95921013793177 3.69491287192682 3.35371734162331 2.59979625578436 4.84557135384782 3.53081433923715 3.89571112591486 3.19755199553219 3.35631907845476 5.24195907077523 3.19701343765189 3.31390949928497 3.25910669545783 3.61785560135177 5.48767613318807 4.15578150694273 4.86895165137084 3.96040304286901 3.44069989855465 3.86698645270284 4.04097565958964 2.59979625578436 3.37519338652555 3.77715138267553 4.08507041944101 3.94059545112726 3.37237396509029 3.538429025029 3.73493837918575 3.76222763590683 4.63949104418587 3.37541245998031 3.57333416158868 2.59979625578436 6.3811581025713 4.56104031927126 3.71885506342396 4.35718180429058 4.76303190113311 3.88319342047443 6.82865796733839 3.51372612606172 4.08602949628016 3.62970343240219 3.93700272166436 6.76275502725214 3.16980602888094 2.59979625578436 3.32965303865418 3.58245152509485 4.09969168816921 3.30109143257354 3.95237156371883 2.59979625578436 4.02740720640464 5.52803741895053 3.0992041201342 4.2380593501779 4.35626961568788 3.94518456173293 6.10283853083463 3.13896247932804 4.60405323214141 4.46415867982614 3.36898212416835 5.95541498573873 2.59979625578436 4.13762696974401 3.67724799383265 3.65399748847355 5.5774737032671 3.62112234937258 3.80834713963737 3.16031210264774 3.960909276293 4.68667080775305 3.58686561369776 4.00694938209418 3.28720428082605 3.70599166775626 5.02004692679554 3.36940304494811 4.92512649056412 3.67704188197736 3.12380631914321 7.19295613667528 4.23873990871771 3.45314808470526 2.59979625578436 3.98318642243038 6.63077999338967 3.52822474440109 3.3587333930702 4.07666074946285 3.93032668239966 5.98892839100809 3.74402143797072 4.29765568985712 4.63794035180029 3.48356159872131 5.81288996619781 3.78430470117815 4.39592860029635 3.48457547318 3.13157995423547 5.05652433038073 2.59979625578436 3.83323305475365 2.59979625578436 3.35112322452084 5.57383013655331 3.2692901765405 3.57613858349178 3.89557230081773 3.44336746541449 3.32081634279933 4.63271016565967 3.78669727175961 3.35805347339294 2.59979625578436 2.59979625578436 5.2648033898062 2.59979625578436 3.78906326114918 3.53996910997867 4.61344067127885 4.54882320542685 3.67117148881194 3.21419104749459 3.23796702278507 2.59979625578436 5.0152355689694 4.26970930008831 3.60066604531036 3.28089785406808 3.60091484347649 5.00576954366454 3.43352024351822 3.52399980726882 3.81657459978915 3.07652576753501 4.39734901598926 4.57945277512587 3.20491354779203 3.16658854311766 2.59979625578436 5.33749521832387 3.3217847703779 3.15066378465705 3.78966341899362 3.5091143569893 4.64676654271707 3.91434293410938 4.08572846250385 3.23035530106182 4.00234022289033 5.17929320739699 3.23274696978057 3.60798097877415 3.6888404671252 4.30834282110384 4.8277765057451 3.47520283733032 2.59979625578436 3.21559004798566 2.59979625578436 4.3547347075554 3.44518071866167 3.11863948399305 4.39401659295812 3.68569758297786 4.07356538823346 3.46856026701611 4.07383590671022 2.59979625578436 2.59979625578436 2.59979625578436 3.86843224215505 2.59979625578436 4.14418559413127 4.97767952485994 4.12953068130464 3.64182534636077 4.74889355333648 2.59979625578436 4.33053285017535 4.40711821045092 4.23552715031325 3.72038508042579 3.21021486625664 3.46270972026923 4.56920939338109 3.13258002656255 3.12734860701425 3.10979399629646 3.78576236349482 4.30256097372894 3.41195457515195 3.5720670294192 2.59979625578436 3.26160885265144 4.56722899663299 2.59979625578436 2.59979625578436 2.59979625578436 2.59979625578436 4.24823066525548 3.62643403330102 4.30351045899605 4.01219994262384 3.64178627644869 4.14910926872599 5.08363238321124 3.34267066795857 3.68618486222939 3.10899527952792 3.44650063410331 5.57750456665609 3.13093185640013 3.39597509573417 3.99472994152574 3.24163335600191 6.56913894708986 4.03653832587842 4.08003153873908 3.32979506903342 3.77942781647629 4.41979693699537 3.92044577175338 4.80239419645407 3.41790356109809 3.76859875860991 6.34821506507348 2.59979625578436 2.59979625578436 3.23817512837546 2.59979625578436 4.72044007819003 2.59979625578436 3.80092819596319 3.71937030295794 4.32082125737398 5.8252196225055 3.11619863125283 3.71941409076848 3.65661271026855 3.83058458081139 5.6497323558945 4.12442767665235 2.59979625578436 2.59979625578436 2.59979625578436 4.77628805423761 3.43229267361625 3.6772290110141 3.6723757901802 3.3044068221996 7.26720129573035 3.95303294201769 3.68333296007617 2.59979625578436 4.18231982885692 5.06691678238218 4.02069780259256 4.51676655978197 2.59979625578436 2.59979625578436 5.75264854340947 3.75527279296354 3.82235663168165 2.59979625578436 2.59979625578436 3.86786890911461 4.0185530243409 3.45040100491848 2.59979625578436 3.1964791051938 3.63258420929194 4.10445691151125 4.26206279944081 3.1359058019152 3.22145036302252 2.59979625578436 4.00341907089061 3.82596030969513 3.21916247304854 2.59979625578436 4.47640799176202 3.63732703474947 3.34591117683446 2.59979625578436 3.99252227860655 4.8658241622463 3.55423144868542 3.95677709554983 2.59979625578436 3.65759140826972 5.52198012302659 4.57343399013619 3.1167432246131 3.13232547685039 3.84445420496541 5.23372427591683 3.65652674798494 2.59979625578436 3.12790887429037
Manes.14G074300.v6.1 7.89884320901449 5.05501740459808 3.54918378634825 3.63410803335427 4.36459923229202 7.07381989347651 4.20178157449109 3.48212528741791 3.49376837325421 3.89462144677541 5.23337115947837 4.72742691796325 3.32888032498958 2.59979625578436 3.51251450879117 7.32132830614633 3.35405828690082 4.58180910017937 4.40967754955672 3.52689480351742 7.61005592423582 3.88105613127894 3.76340664245606 4.10739775889812 3.89694462323071 6.2694627559623 3.7059866091091 3.45517244682011 4.41131441014984 2.59979625578436 6.75440269160917 3.2385184270877 3.58149631188368 4.1156567015998 3.6732060023101 8.04002935952309 4.04357278535557 3.46275402627941 5.29877900864144 3.37524171943136 6.91461844447961 3.48818612228433 3.75549922483877 3.76574463858324 3.6225462550542 6.32172233430893 3.88917722339797 3.1556293923897 3.96855627745452 3.90275155353327 7.06118305252031 4.20773397072069 4.03861825400975 4.24128925464556 4.36570977807883 5.97086900098398 3.32198498486787 3.61347262458146 4.34136801772509 4.3702824211595 6.16275869695662 3.77426235784982 3.10654593426012 2.59979625578436 3.81291009417644 7.48671253639034 3.39839961501261 3.43153906783138 3.4930121375438 3.14104836382465 6.15725711041844 3.21186130151986 4.2218886686715 4.68113159220027 4.96354976747314 6.22513538203182 3.12344627707087 3.61315024367804 2.59979625578436 3.71815578759165 6.54720604903172 3.6785121503149 3.40821820302597 3.47624966748319 3.97849953507637 6.06955825540698 3.92217091087391 3.86706970484492 3.1906912113914 3.34481372870052 7.1749693447221 3.53864938527956 2.59979625578436 4.31971868446046 5.6713578930303 3.17011221737183 4.97222044015418 4.00637088711135 3.7885494984381 3.73479306234231 4.50178420776607 5.65047789520065 3.90879471249442 4.18324358075002 5.12862405186618 4.36486813575544 5.54687499138967 3.97139951350582 4.04614852874007 2.59979625578436 4.04228330761357 6.41127140102127 3.48984493175801 3.92476114188559 6.50626143573854 5.03126937615578 5.68025301618241 4.24311995113987 2.59979625578436 4.75060821551022 3.93861722671367 5.30135827615314 3.79221425607642 3.3030517261556 3.86397515092349 5.99960133425437 5.622130621088 4.16271700762375 3.9016924230135 3.53930605846071 3.8983952692516 5.95393637747278 4.06140691968421 3.56505178574322 5.77538616096588 4.22400499039403 7.21722212549064 4.55760378919149 3.92849303385097 4.49565610283801 4.21860028612283 7.17069435249115 3.87060850007662 3.55806038569829 4.38603892073925 3.68557250994933 8.31890469831189 4.27623599905523 4.52471108436827 5.63881424190592 5.13461368798309 7.00229920266007 4.30013684981934 3.79742700943034 3.74371536210944 4.10370220025634 5.23465275299612 3.85199784944144 4.17399407644423 4.15638154591134 4.06768871147266 7.64147981879922 3.97169743679545 3.27009222077054 3.83796591237887 4.24470430342269 5.03103850416972 4.17306915473461 6.92228915010659 4.07450224752122 6.04574963543855 6.4311620202818 4.39128955246487 4.30398852361301 3.90465114047021 3.79991564065168 6.02496299016527 4.52083795290979 4.33110671989812 2.59979625578436 3.85702311046358 5.42294616396414 4.27890105363763 3.8142730229591 4.05294401187991 4.72854854860878 9.31805531209083 4.48210578859084 3.66369345014556 3.45746685869567 4.16822101406557 3.87500039845426 7.40626691788165 4.07160585981311 3.71295495894325 3.96062296740461 4.337354248113 8.56870665770329 5.5161197824483 3.31135537628347 5.30969190994384 5.65573337078918 9.64479925756857 4.89427292453343 4.1635894685661 5.31626442322722 5.66687274213864 8.66086428668322 3.90169162498056 3.85483610110578 4.85150998125175 5.17719563455291 7.78027391382668 3.54788813065337 3.48736179688901 3.85987737187102 3.69953468483178 8.42187161844631 4.80089919246676 3.20006221402401 3.96670361522535 3.5424647413453 7.83721938531663 4.1096085867228 3.97125260143775 4.97942943273138 4.31843382324052 9.72940705566136 5.87583798697903 3.79373677732766 4.8802985842364 3.888154466523 8.7476204567516 3.77066255425936 3.66084073289557 3.34376290195548 4.12213480123341 5.26847612119035 2.59979625578436 3.91013903503029 4.33024326118047 3.74827886475334 4.79096372284353 3.26876126171489 2.59979625578436 3.87050504024574 3.40319810354056 5.82558220715557 4.31047669268744 3.87010041767032 4.79463122536564 4.47977884271185 5.06979792306925 4.30700673531511 3.18614183435273 3.9274285819072 5.83224570338506 6.01374980458479 4.08592064442753 3.730857914079 4.10081705829609 3.81285093634252 6.87914277380106 3.59084932441133 3.07878727232066 3.72918927219567 4.8789895458652 5.9554031908306 3.5157666023938 3.53813335035016 3.22228357111191 3.68464331108315 4.73276408121695 3.84748470704583 2.59979625578436 3.07270803269098 3.77500586887519 8.0565317600251 4.83512784337182 3.68612898194097 3.79474649627712 4.35372005426825 4.63721884242882 4.97412694157353 3.17647007763899 3.62424733944767 3.92141333578715 6.12312489179343 5.32540999903824 3.90049795760024 3.58767727469021 3.94869021554797 5.0241104729437 4.72561108466735 3.95987610933126 3.46547799695192 4.04816312576133 4.38912283565932 5.83611069875512 3.30235343986351 3.93524423983696 4.26950254307669 2.59979625578436 3.64275896432737 2.59979625578436 3.79469870865205 3.36089001473455 3.73104172527703 5.55592098553254 4.38567646318309 4.28550640542332 3.9071059728123 3.5355313654343 6.23550488236976 4.51553293813836 4.00249711782729 5.18655811817783 4.93656173964349 5.85108766461031 4.31184599183459 3.89502161092046 5.7690473622172 4.41121660562138 5.72102725110525 4.01903210021985 4.4329873738678 3.77853098325696 4.0862220305574 6.47152956422154 4.69306108315638 4.42563555826861 4.87856729320365 2.59979625578436 6.68878498582593 4.08680529367878 4.23613370543252 4.52848577832429 4.54862278423361 6.35202345896762 3.29403745424245 3.78599847187112 5.20192304598811 5.21168814421686 9.13979298437133 4.71298971188403 4.07976581432053 4.69638009584663 4.09628244914086 8.07163342004 3.88161705284129 3.25721121744889 4.83364311043483 4.42540761519152 10.0712757160796 5.57957387544311 3.93317989160216 5.64030613474949 3.51044221122479 4.00832030837389 2.59979625578436 3.96357768773387 4.03217353796024 4.1830103381962 10.0728231013337 3.86144261009251 3.55233862809673 5.31522146534606 5.44126246897881 8.10119207560201 5.7822339873562 3.86386906578086 5.94628475727658 7.07870654597606 3.68707305654287 7.30235644927135 3.91493029247389 3.78903737411006 4.69790499638133 3.33430315247367 7.07228989323291 3.79158528722092 3.27254675750307 3.50011492906526 3.82252380390466 5.3906672476539 3.25692806552514 3.62430159717881 3.33065454872683 4.1715324172179 5.82191372928542 3.35812029621829 2.59979625578436 3.64366173034509 4.03287503074016 5.96839372569524 2.59979625578436 3.61517699161078 4.17688851940337 3.62280837559436 6.59199567685892 4.63920105073132 3.14919715036927 4.22545807574208 6.39638340301674 5.73512311102065 3.98434059593289 3.8201230699138 5.33802603181363 5.98178692459919 9.63440445723854 3.74177090403687 3.8970849673599 4.96003727418031 5.30366757288503 8.08127597421546 4.41508978927913 3.57920802154271 4.89979979504615 5.02811014039547 7.5767191861988 3.5901497985518 3.35537022837668 3.9459970941976 4.91493457862831 4.44048538017249 3.34037266712788 3.91899542445773 3.50018589828307 4.22259564920708 5.77682441619197 4.08149447416194 4.14684132631294 3.89725386825431 5.2996610527595 5.38972578738149 3.85015556044826 3.7718602882907 4.71335683290848 5.3387180893012 6.34226214438121 3.46018629838077 3.16827723233197 5.57998653800322 5.37089922686604 5.63042791045804 4.39326947575846 2.59979625578436 4.40479134559428 3.94233965432729 4.88297793990098 4.43075043401992 3.41241579629101 4.81754591171003 3.24203518046687 8.40092386699691 4.48040827933958 4.11506731918885 3.02191542271198 4.51987826653829 5.65691586279424 4.54476455891429 4.41406804873594 3.62020523057581 3.47010227507714 5.04033075881743 3.89736573842457 3.60301848506402 4.35152909985919 3.53231847300873 3.49647393862127 6.10409148606726 3.9617972396281 3.81332135652956 3.10712921319811 3.68393033000572 5.55130067064849 4.24422088406746 3.94059545112726 4.09557924827127 4.83571763048487 5.38760642865613 3.83802065190376 3.87328019098817 3.15150067151979 3.57333416158868 4.17477670351442 2.59979625578436 3.67936739780813 3.25651977128008 2.59979625578436 4.0206611812451 2.59979625578436 3.23608720942091 4.63812787101713 3.53428471141661 5.95469981815926 4.66405744234781 3.37150153489142 4.05522122960413 5.36058193296505 3.62152517813589 3.96499107920503 3.49105114569248 4.11308864338442 3.63758619848977 5.44201734214166 3.6289994566789 3.10694865309437 2.59979625578436 4.16865479216571 5.82705668038651 3.74796718280077 3.83185023614716 4.65701709879429 4.36611813521566 7.2951126365604 3.36898212416835 2.59979625578436 2.59979625578436 4.74580561976504 4.67578859916206 4.14202579378601 3.47030050271378 4.30495784039479 4.01457748751644 5.65281503113595 4.10888980584432 3.64836461235108 5.45071728547633 3.89221999526132 6.168318049632 3.16296043660998 3.5571088832189 2.59979625578436 3.75492677152724 7.75544936715606 3.94461003079951 4.33716549836568 5.08243502631156 5.03737431816686 6.0765031888302 3.31107187306906 3.49793255112151 3.7855263411884 3.88645627808758 4.61334310907414 3.32869148150303 2.59979625578436 3.54190319695318 2.59979625578436 6.97532122061401 4.35762904392288 3.33692940409424 4.92405233388198 4.20417787148903 6.78909796859972 3.81753879539291 3.39613763158741 4.8386309382834 3.91310531054823 7.34885804978062 3.96933255596001 3.60871918396152 2.59979625578436 3.6864598314512 3.19473572649359 6.66274952818334 3.32081634279933 3.25897829856142 3.20566299976803 3.35805347339294 5.54227836434825 2.59979625578436 3.10040922476677 3.95292780955775 4.23993738336238 5.57900626901066 3.8918414592231 3.66051916203669 3.89806602983649 4.16043023097162 5.37073799178429 3.60093083117833 3.84720525866936 3.98665573556431 3.42230518372925 5.75790713574813 3.60091484347649 3.36854487766473 4.11126577366617 4.46202275462246 6.00339240511266 3.07652576753501 3.12826845074903 3.74119070843721 3.78528617484139 5.07819381524618 2.59979625578436 3.33826151136271 3.3217847703779 5.61314025268678 6.46028381878055 3.86611458455853 3.86662691579016 2.59979625578436 2.59979625578436 7.20144890509799 3.37017545708318 3.48513351680472 3.23274696978057 5.28264306016816 6.24064351235136 3.36272800854502 3.23953822414247 4.07438240549939 4.67145876055018 5.59595563983764 2.59979625578436 4.01669652360268 3.20178576582288 4.30569243323216 3.96093225909824 3.0945433916009 4.53484710182002 3.21867299731733 3.47486106856339 3.97030664993167 2.59979625578436 2.59979625578436 3.51082790168131 2.59979625578436 5.31601952584516 4.15069733872885 3.96183875186893 3.64182534636077 3.65586713919034 5.28639394104564 4.54329224685563 2.59979625578436 3.89214745174932 2.59979625578436 5.18787995393214 3.46270972026923 4.26178639829072 3.51255789156111 4.03974821756537 5.08776833302072 3.20516644634206 4.03974231646601 3.41195457515195 3.78005305080069 5.44635590110441 3.63317964251077 4.0406793889104 3.95552220940788 3.70818606824984 2.59979625578436 2.59979625578436 3.14662082988331 4.17769081426287 3.32868425701424 3.37587920586357 5.85092337680428 3.64077565931951 3.31593868767472 3.92413616999576 4.03242885984334 5.60760401484179 4.40107395226135 3.45993785358775 3.50979356917955 4.44624233680782 5.89404045304174 3.60270343651545 3.87845827419621 3.68940288429935 3.55977836462968 4.58940816790069 3.92758475912141 3.41735742232595 4.10881848446767 3.13842484873088 7.1899816451461 3.76859875860991 3.89790017897881 3.5302863255487 2.59979625578436 4.72336202521469 2.59979625578436 3.43409199137852 2.59979625578436 3.37232711662656 6.81833000677284 3.17310155599223 3.14301693326046 3.61692676086504 3.17004009026973 7.966037279557 3.48287750794055 3.67537270766846 3.9572159677963 3.24657439596401 5.19844349145869 3.08978059537946 4.0301906122985 2.59979625578436 3.14781871854752 7.53577137152366 3.79767607714606 3.39292817232686 4.27862501081541 5.07588605902986 6.16475827232916 3.2235071789958 3.25835208647746 4.86700628242756 3.39802017770579 6.73415236301004 4.83793413908076 4.03017935371542 3.63854769448613 3.82235663168165 8.05645666612756 4.13821543031849 3.70634912023239 4.59780353005162 3.29759367244079 5.98512795675563 4.60195128671307 3.94603022704439 4.40682532679928 3.91389473505842 5.25777447620519 3.0410586930376 2.59979625578436 3.4309770644687 3.11287055727565 4.7348514639448 3.40738645349279 3.43325699342525 4.03854513884636 3.34591117683446 6.61490481467236 4.67254152481141 3.51516365326081 3.28072078774946 3.22438648604129 6.86940819670445 3.73833512589061 3.78520782688444 4.38907894129213 4.58281056579638 6.95148246295509 3.27961246069983 3.12984163088293 3.65652674798494 3.70772987377929 3.63929620480223
Manes.14G074400.v6.1 4.68307359412415 2.59979625578436 2.59979625578436 2.59979625578436 2.59979625578436 4.41428615810265 3.15816018115106 2.59979625578436 2.59979625578436 2.59979625578436 3.23734708650533 3.48120591205738 2.59979625578436 2.59979625578436 2.59979625578436 4.82251509606364 2.59979625578436 3.80123086013542 2.59979625578436 2.59979625578436 5.00458489337141 2.59979625578436 2.59979625578436 3.03555783025232 2.59979625578436 3.96240462963678 2.59979625578436 2.59979625578436 2.59979625578436 2.59979625578436 4.70300088113186 2.59979625578436 2.59979625578436 2.59979625578436 2.59979625578436 4.95409185371032 3.39406740467135 2.59979625578436 3.54273597101275 2.59979625578436 4.70559864717939 3.23286364701414 2.59979625578436 2.59979625578436 2.59979625578436 3.77766567635179 2.59979625578436 2.59979625578436 3.35067592997401 2.59979625578436 4.51340644366357 3.06715486812035 2.59979625578436 2.59979625578436 3.30273000440967 3.9304637893889 2.59979625578436 2.59979625578436 2.59979625578436 2.59979625578436 3.71856906465735 2.59979625578436 3.10654593426012 2.59979625578436 3.15500955286225 3.98944661928918 2.59979625578436 2.59979625578436 2.59979625578436 2.59979625578436 3.20611898545288 2.59979625578436 2.59979625578436 2.59979625578436 4.35439551718836 4.21477962923793 2.59979625578436 2.59979625578436 2.59979625578436 2.59979625578436 3.62413774721054 3.23212901003371 2.59979625578436 3.11095649955553 2.59979625578436 4.28569557922633 2.59979625578436 3.06043028247974 2.59979625578436 2.59979625578436 4.82504112849539 2.59979625578436 3.60878346568707 2.59979625578436 2.59979625578436 2.59979625578436 3.17403919595947 2.59979625578436 3.03047401906305 2.59979625578436 2.59979625578436 3.31557217321446 3.10904969198695 2.59979625578436 2.59979625578436 2.59979625578436 3.40371602820436 2.59979625578436 2.59979625578436 2.59979625578436 2.59979625578436 3.56627389150152 2.59979625578436 2.59979625578436 2.59979625578436 2.59979625578436 3.86679715163419 3.30063053759635 2.59979625578436 2.59979625578436 2.59979625578436 3.13872541349518 2.59979625578436 2.59979625578436 2.59979625578436 2.59979625578436 3.86157560799769 2.59979625578436 3.9016924230135 2.59979625578436 2.59979625578436 5.14170836786801 3.32469701506341 3.0891275296357 2.59979625578436 2.59979625578436 5.17430641952311 3.08196755351891 3.11715769885859 3.16073271291655 2.59979625578436 4.16770549011929 2.59979625578436 2.59979625578436 3.31164659151673 3.29604671878417 4.45025470068791 2.59979625578436 2.59979625578436 2.59979625578436 3.18241641221583 3.17781093920006 3.09669850574795 2.59979625578436 3.4189762416518 3.07194257290571 3.52242163446846 3.2043609590842 3.41561414201033 2.59979625578436 2.59979625578436 4.40837829255936 2.59979625578436 2.59979625578436 2.59979625578436 2.59979625578436 2.59979625578436 2.59979625578436 2.59979625578436 2.59979625578436 2.59979625578436 4.29061524656548 3.12628544447371 2.59979625578436 3.90465114047021 2.59979625578436 4.13311342640144 2.59979625578436 2.59979625578436 2.59979625578436 2.59979625578436 3.57481146710267 2.59979625578436 2.9940602321428 2.59979625578436 2.59979625578436 6.18228346627093 3.23306554339514 2.59979625578436 3.03334130892695 3.09391014913098 2.59979625578436 5.50944748830977 2.59979625578436 2.95967134658604 2.59979625578436 2.59979625578436 5.5357039287023 2.59979625578436 3.01337418459523 3.0979139950087 2.59979625578436 5.07929428210887 2.59979625578436 2.59979625578436 2.59979625578436 2.59979625578436 4.19354145702019 2.59979625578436 2.59979625578436 3.19875009976656 3.11572183528983 5.35483444998436 2.59979625578436 2.59979625578436 2.59979625578436 2.59979625578436 5.58026274956184 2.59979625578436 2.59979625578436 3.3496085626079 2.59979625578436 4.71919526924421 3.05392758145134 2.59979625578436 2.59979625578436 2.59979625578436 5.04782811694261 4.72669514704258 2.9870565861914 2.59979625578436 3.06852274975295 6.29645406630847 2.59979625578436 2.59979625578436 2.59979625578436 2.59979625578436 3.19677433375722 2.59979625578436 3.14997929703986 3.24358690281098 2.59979625578436 2.59979625578436 2.59979625578436 2.59979625578436 2.59979625578436 2.59979625578436 3.64297008131791 2.59979625578436 2.59979625578436 2.59979625578436 2.59979625578436 3.17623298287933 2.59979625578436 2.59979625578436 3.11671905717742 2.59979625578436 3.75264978833542 2.59979625578436 2.59979625578436 2.59979625578436 2.59979625578436 4.01240373405117 2.59979625578436 2.59979625578436 2.59979625578436 2.59979625578436 2.59979625578436 2.59979625578436 3.0751254337643 2.59979625578436 2.59979625578436 3.53558850487832 2.59979625578436 2.59979625578436 2.59979625578436 2.59979625578436 2.59979625578436 2.59979625578436 2.59979625578436 2.59979625578436 2.59979625578436 2.59979625578436 3.09839870207427 2.59979625578436 2.59979625578436 2.59979625578436 2.59979625578436 3.46047366396977 2.59979625578436 2.59979625578436 2.59979625578436 2.59979625578436 2.59979625578436 2.59979625578436 2.59979625578436 2.59979625578436 2.59979625578436 2.59979625578436 3.09900823605374 2.59979625578436 2.59979625578436 2.59979625578436 2.59979625578436 2.59979625578436 2.59979625578436 2.59979625578436 2.59979625578436 3.66460190285215 2.59979625578436 2.59979625578436 2.59979625578436 2.59979625578436 2.59979625578436 2.59979625578436 2.59979625578436 2.59979625578436 3.20827003153473 2.59979625578436 2.59979625578436 2.59979625578436 2.59979625578436 2.59979625578436 3.32385717853539 2.59979625578436 2.59979625578436 2.59979625578436 2.59979625578436 2.59979625578436 2.59979625578436 2.59979625578436 2.59979625578436 2.59979625578436 3.51786239715108 2.59979625578436 2.59979625578436 2.59979625578436 2.59979625578436 2.59979625578436 2.59979625578436 2.59979625578436 2.59979625578436 2.59979625578436 4.31740953134203 2.59979625578436 2.59979625578436 2.59979625578436 2.59979625578436 4.11122769213977 2.59979625578436 2.59979625578436 3.10020146374746 2.59979625578436 5.66208416221253 3.17763575246582 2.59979625578436 2.59979625578436 3.3916204310571 3.15022104454705 2.59979625578436 2.59979625578436 2.59979625578436 2.59979625578436 6.52633455571468 3.20913638165412 2.59979625578436 2.59979625578436 3.10996514328171 3.5547880162334 2.59979625578436 2.59979625578436 2.59979625578436 2.59979625578436 2.59979625578436 3.88662622344819 2.59979625578436 2.59979625578436 3.06480719808051 2.59979625578436 4.60466960328336 2.59979625578436 2.59979625578436 2.59979625578436 2.59979625578436 2.59979625578436 2.59979625578436 2.59979625578436 2.59979625578436 3.07415123844217 3.12273955512324 2.59979625578436 2.59979625578436 2.59979625578436 2.59979625578436 2.59979625578436 2.59979625578436 2.59979625578436 3.2362970167525 2.59979625578436 3.88470582115985 2.59979625578436 2.59979625578436 3.57041299923972 2.59979625578436 3.39758033565916 3.14025367911579 2.59979625578436 2.59979625578436 2.59979625578436 4.08190326832233 2.59979625578436 2.59979625578436 2.59979625578436 2.59979625578436 3.72294818891706 2.59979625578436 3.09650342821345 2.59979625578436 2.59979625578436 2.59979625578436 2.59979625578436 2.98080741821271 2.59979625578436 2.59979625578436 2.59979625578436 2.59979625578436 2.59979625578436 2.59979625578436 2.59979625578436 2.59979625578436 2.59979625578436 2.59979625578436 2.59979625578436 2.59979625578436 3.30108436898664 2.59979625578436 2.59979625578436 2.59979625578436 2.59979625578436 2.59979625578436 2.59979625578436 2.59979625578436 2.59979625578436 2.59979625578436 2.59979625578436 2.59979625578436 2.59979625578436 2.59979625578436 2.59979625578436 3.0755768791799 2.59979625578436 2.59979625578436 2.59979625578436 2.59979625578436 3.5181177796101 2.59979625578436 2.59979625578436 2.59979625578436 2.59979625578436 3.19755199553219 2.59979625578436 3.23993430627071 2.59979625578436 2.59979625578436 3.25910669545783 2.59979625578436 2.59979625578436 2.59979625578436 2.59979625578436 2.59979625578436 3.19855137885276 3.13091120944092 2.59979625578436 2.59979625578436 2.59979625578436 3.56963630029071 2.59979625578436 2.59979625578436 2.59979625578436 2.59979625578436 3.1782393393218 2.59979625578436 2.59979625578436 2.59979625578436 2.59979625578436 3.73972313281026 2.59979625578436 2.59979625578436 2.59979625578436 2.59979625578436 2.59979625578436 3.30170228463906 2.59979625578436 2.59979625578436 2.59979625578436 3.2027230823485 3.08735284545691 2.59979625578436 2.59979625578436 2.59979625578436 2.59979625578436 2.59979625578436 2.59979625578436 2.59979625578436 2.59979625578436 3.54267748060448 2.59979625578436 2.59979625578436 2.59979625578436 2.59979625578436 3.32444621738729 2.59979625578436 3.32526864023558 2.59979625578436 2.59979625578436 4.46415867982614 2.59979625578436 2.59979625578436 2.59979625578436 2.59979625578436 2.59979625578436 2.59979625578436 3.03997188674666 2.59979625578436 2.59979625578436 2.59979625578436 2.59979625578436 2.59979625578436 3.79771147640099 2.59979625578436 3.56316175631973 2.59979625578436 2.59979625578436 2.59979625578436 3.18881389019315 3.97086621637858 2.59979625578436 2.59979625578436 2.59979625578436 2.59979625578436 3.67036819177417 2.59979625578436 3.12386348523869 2.59979625578436 2.59979625578436 2.59979625578436 2.59979625578436 2.59979625578436 2.59979625578436 2.59979625578436 2.59979625578436 2.59979625578436 2.59979625578436 2.59979625578436 3.2328387430116 3.83288641790493 2.59979625578436 3.00173983477685 2.59979625578436 3.27322924455616 3.8129209575441 2.59979625578436 2.85685819631722 2.59979625578436 2.59979625578436 2.59979625578436 3.7769285957467 2.59979625578436 2.59979625578436 2.59979625578436 2.59979625578436 3.42048852473569 2.59979625578436 2.59979625578436 2.59979625578436 2.59979625578436 3.37185434725751 2.59979625578436 2.59979625578436 2.59979625578436 2.59979625578436 3.98466633223006 2.59979625578436 2.59979625578436 2.59979625578436 2.59979625578436 2.59979625578436 2.59979625578436 2.59979625578436 2.59979625578436 2.59979625578436 3.66098315638991 2.59979625578436 2.59979625578436 2.59979625578436 3.20491354779203 3.39636938341973 3.31429537738927 2.59979625578436 2.59979625578436 2.59979625578436 3.78966341899362 2.59979625578436 2.59979625578436 2.59979625578436 2.59979625578436 4.38956714453276 2.59979625578436 2.59979625578436 2.59979625578436 2.59979625578436 3.49579071812971 3.14237529736743 3.05399940778521 2.59979625578436 2.59979625578436 3.65108298856748 2.59979625578436 2.59979625578436 2.59979625578436 3.32970239936705 2.59979625578436 3.0945433916009 2.59979625578436 2.59979625578436 2.59979625578436 3.79716551795672 2.59979625578436 2.59979625578436 2.59979625578436 2.59979625578436 2.59979625578436 2.59979625578436 2.59979625578436 2.59979625578436 2.59979625578436 2.59979625578436 3.17666752597553 2.59979625578436 2.59979625578436 2.59979625578436 2.59979625578436 2.59979625578436 2.59979625578436 3.34910464508202 3.12734860701425 3.31738323501506 2.59979625578436 2.59979625578436 3.97274571856209 2.59979625578436 2.59979625578436 2.59979625578436 2.59979625578436 2.59979625578436 2.59979625578436 2.59979625578436 2.59979625578436 3.14662082988331 2.59979625578436 3.48793206455015 2.59979625578436 3.86313458589679 2.59979625578436 2.59979625578436 2.59979625578436 2.59979625578436 3.31627055002502 2.59979625578436 2.59979625578436 2.59979625578436 2.59979625578436 3.88087147557617 2.59979625578436 2.59979625578436 2.59979625578436 2.59979625578436 2.59979625578436 2.59979625578436 3.31013988848557 2.59979625578436 2.59979625578436 4.81616363597474 2.59979625578436 2.59979625578436 2.59979625578436 2.59979625578436 2.59979625578436 2.59979625578436 2.59979625578436 2.59979625578436 2.59979625578436 4.2600653397719 2.59979625578436 2.59979625578436 2.59979625578436 3.17004009026973 4.66764273769189 2.59979625578436 2.59979625578436 3.50657944241829 2.59979625578436 3.35651622161544 2.59979625578436 2.59979625578436 3.43229267361625 2.59979625578436 4.24449899561922 2.59979625578436 2.59979625578436 2.59979625578436 2.59979625578436 3.35379231418697 2.59979625578436 2.59979625578436 2.59979625578436 2.59979625578436 3.68182989929518 2.59979625578436 2.59979625578436 2.59979625578436 2.59979625578436 3.58508707760162 2.59979625578436 2.59979625578436 2.59979625578436 2.59979625578436 3.16483281905453 2.59979625578436 2.59979625578436 2.59979625578436 2.59979625578436 3.1359058019152 2.59979625578436 2.59979625578436 2.59979625578436 2.59979625578436 3.8120814247525 2.59979625578436 2.59979625578436 2.59979625578436 2.59979625578436 2.59979625578436 2.59979625578436 2.59979625578436 2.59979625578436 2.59979625578436 4.09838638144342 3.03967187552959 3.0292052725966 3.53635640865754 2.59979625578436 3.51213099311162 2.59979625578436 2.59979625578436 3.08078529881836 2.59979625578436 2.59979625578436
Manes.14G074500.v6.1 5.51479970800381 5.59714387730944 6.35550810014431 7.84945451152957 7.1273449080761 6.25289248779693 8.6306357284347 6.08143514353374 8.24210221444536 7.81999307290428 5.822637188539 7.41954638105253 6.57825177894664 7.08141767503085 8.6449956292585 5.61690570374081 8.80355495884278 7.22797717981383 7.06625633381382 7.29432610321544 6.27126477370265 9.25383652810663 6.27442106090382 8.00350010251557 8.04161505125766 5.66380974727979 7.42525590992114 8.62538348738809 7.78711519767481 7.79320385450686 6.04284746014469 7.94413546183013 6.72914622165651 7.16823670242869 8.4447566234226 5.48331985768549 7.92361215023343 6.29807974082097 6.19642684385965 8.50988053375186 6.85674317797873 9.06534367180653 7.23211497782499 7.91797634136902 8.2287446181789 5.01519992195741 6.74797592320572 6.85376044230523 5.6195955471332 9.94073221948919 6.39383769026474 6.78105700992734 5.70971010265337 6.73581200956936 8.28959738663943 6.28636712933272 6.67948740677903 6.4351053094297 7.66127557912917 8.95934158434821 4.02226528212128 7.71823134435316 6.31597200025819 6.83854735850463 5.36555582824245 4.99048668622726 6.3939151955001 7.4977009877292 6.19363998371075 8.43868008526336 5.49156283174372 6.64106618433443 3.88098319609106 7.1951315606854 9.29887493621283 6.14093217272375 7.84532824363451 7.18217788283137 7.39752273734459 7.47646734761563 4.22120669152832 7.33085832427998 5.30466563467504 6.57832416342225 7.0029601407886 4.37694715953731 5.33383664642796 6.28014404989435 6.19961668875109 5.85218279327963 5.36681001978763 6.99944959889645 6.15075722537993 7.30305187396989 6.50522654805199 7.79531527957135 5.38893414806669 8.49830406182373 6.20299061647228 7.6054112303403 9.6463361308955 6.00215493502427 7.71686898289207 6.85784834120324 8.1033140204854 10.4033055384421 5.06882910273135 7.63246649908062 6.4693805439682 6.3779544888216 8.11622094644483 5.67060411911606 8.26347556758488 5.55394372416265 6.50626143573854 8.39886481464824 5.70375609001472 7.66054732458911 6.17388313925319 7.95612631476892 8.93033714463898 7.26630992348346 7.3815199804553 5.90676085636435 6.01039028012725 8.79536077664641 7.55557655493126 9.04812176362107 6.50669968172118 7.74970739178136 8.91168677076469 5.51190622078988 7.66264352108796 7.10738496063936 7.36600719429628 8.6289179198776 6.17668125239591 7.5513291967058 6.47461464365055 7.75568390611175 8.26850095061392 6.5864363161213 7.49644398722325 6.41767396036915 5.72369225188341 6.50608421508781 6.75329311655628 7.14128554580614 6.58329565327569 7.19386825727734 9.0638747450136 4.72883065777654 7.18492792000719 6.66811876255629 8.38899800591345 7.84203615757081 4.84811847331967 8.80004872158043 6.61486937917661 8.41862109208937 9.92924531386738 6.84655865568902 8.05530526289693 6.77758398812814 7.65663923852984 10.086215686901 6.30223531651869 8.48894395303863 6.92228915010659 7.02231423318168 9.28170050296445 6.11341424239207 7.36240621364518 6.67565196885853 5.75203204866012 8.27151539285026 6.08660208074951 6.6488311172912 5.70434441706679 8.25444887633543 7.00026392855276 5.88854666449406 9.02010927270819 6.29688955522973 7.87169569919328 8.34426485223716 5.62957948661868 7.33488244483638 4.43521305507572 7.29419079465676 4.92119286974376 6.72920117105054 6.92911743582042 8.53858796637638 6.37439721131541 8.33145124637934 9.64482664249344 7.66870042170504 8.38256478581172 6.46683626713958 9.47723511405517 8.66852457805816 7.10901544766033 8.29555390503087 6.44359370175883 8.36366178634905 9.93581314617939 8.84817247914364 9.12058366404195 7.58169111039566 9.01877557144629 10.4549959130601 8.34348431332119 8.37892037397882 7.27735172049155 5.50152536405775 6.93917478198889 7.3853460084929 7.37090991885801 8.2133326214429 8.07171872396701 9.07048419313553 7.00521731401387 9.43631353322312 6.23381280697047 7.87461342461781 8.37114469874202 6.69244965052334 6.73099770965066 6.48366607631192 6.98375238993029 9.49747916091869 6.52952187209504 8.48868778109848 7.93767406978323 9.3031931546214 9.77885812212401 5.09647008331001 6.65776411895658 6.2286531901807 6.18954141971346 7.73729539675017 5.67308980319073 6.44852458203486 6.64620142282784 8.01427061730766 8.39267486716672 6.75183238266021 6.68201378916577 7.14501972755885 6.99008515785966 7.57475407870791 4.88324698214231 6.88224054262189 5.94908699853585 6.36585836944955 7.21298642078475 6.9901971253424 7.5839511417855 6.87863553520385 6.64758792939773 8.39436439078905 5.45251187689252 6.12735455946671 6.21621380894115 6.05073048107545 8.28839541400935 6.04380922782326 7.94324507942471 7.21592219788627 7.82573681859598 7.35943262283504 5.33143633779909 6.83166696355615 5.68522435132973 5.8114939206066 7.91205477499096 7.66267552725394 7.17669389451594 6.65281932760811 6.45957523514392 7.79941495293714 5.92786162331243 7.20128681207078 7.2124592568728 6.24635429234264 8.39934659943877 9.51931492733726 6.11629281790818 8.31745752270555 6.38531361559818 8.17297672761177 10.3412720419241 7.76418199859726 8.37762565578125 6.73109056558408 8.55089674652334 8.43650599581807 7.55787958940177 8.1156981610993 6.46813022772174 7.8532305156254 8.03641125469656 7.43402475258872 8.92756139371731 6.91601529582162 8.34219149808622 8.78951105885263 6.4736207764365 8.05400280460374 6.94211954563511 8.07885760930518 7.21086006531468 7.27591937291492 7.01359630916683 6.66691612975415 6.43621314813807 10.056516910096 8.75041599516783 8.7863926124094 8.0712910414098 8.09697137246129 7.73292748395837 8.24964430840341 7.25173039433318 6.3227558680458 7.4699599171493 7.051750639697 6.20316407298413 8.48361225406172 8.16986154564182 8.18054066753306 7.71836399231082 7.53785080632157 8.59224371662421 7.02944325629939 7.61115101091992 8.23414436590299 6.8787730483172 6.82532849692516 7.20917549120155 6.66744654556284 8.98145998444699 7.06788657241022 9.46527592410807 6.84945500359854 8.89012251921969 9.30880930504639 7.28076695021407 7.00066408172781 6.03014369782584 7.08332156559585 8.82673164057394 7.02950839387648 9.1495221637856 6.86673439969408 7.47428966806315 9.86331258012028 6.91628890456721 7.12413085735757 6.57499059661541 7.65897719069616 8.10731884084377 6.14742380236301 8.28121020382837 6.96412324070185 8.2004545478881 8.61736338333823 6.79390217496578 8.7947511167101 6.58570652984415 7.19878107602231 9.46077800976324 8.55116387500275 6.05568462117708 7.76158258063671 6.7824284245986 7.59707081083011 8.10765595153427 5.90397537479774 7.66392280678545 6.46295713211269 8.05035855036069 9.5944364694367 6.68881722607755 7.58120188232583 7.19788126429811 8.10754295732558 7.24232436718262 5.10467421920338 7.16821174302635 6.350357264757 6.79019109869066 7.14628762784184 7.81522762934104 8.28214585989738 6.01672401371616 5.58906432221778 7.67017271642541 6.64868123411202 7.99577551822385 5.85192257095909 8.16449739953081 9.6421482190366 6.32402404005009 7.98778998593881 6.54564380197197 8.62074740846288 9.9106879266549 6.14854761697974 7.22145364335466 7.32148634487857 7.57245859467361 8.89334094458944 5.82138217504371 7.16780255516695 5.92760138974548 8.00621383026997 6.86591947285465 6.22349946199416 6.31087693980933 6.2773760340589 7.5234816878745 7.79295146291806 7.75229678733848 6.63090095646624 6.92532586552189 7.36042245794557 7.66131624800263 7.19614860458873 7.89672802280725 6.66363098574353 7.35114517748163 8.31643934400115 5.70941592727477 7.80239072046923 6.71073267616982 7.99251353654263 9.54604732594827 6.53899012537344 7.6647971893648 7.91173108497297 6.43285306638969 8.68003437608942 6.5304156292749 7.99232040180226 6.66017473672734 8.89200830418002 7.50069568970004 7.10431070646855 7.36924528608235 6.85556495530898 8.50403030962735 7.92361104722717 5.12002225641317 8.27838298162257 7.23894934353574 8.44118988964748 8.3476575485214 6.12219887874153 6.40983992333601 7.14645022218524 6.72187774983479 8.27550220560933 5.93356232806028 7.28129043173849 6.08818164945754 8.79819177714366 7.36317058403972 6.59786091361767 5.80619531587925 7.74611279542868 6.15457040072954 8.29209844863678 10.0345747995866 5.65833427968811 8.39389704551567 5.58231383961614 7.891665277706 8.93275735085601 6.35398080826329 7.94791070650312 6.41933446473182 8.47455583892705 8.77869340710987 7.81502133188324 7.27823117401745 7.04605187011264 8.54075409413607 8.33268890846274 6.02808590865811 7.23752018290324 7.32641723917885 6.86552283557515 9.63822972921337 6.56152199063256 10.6395453599942 7.31579356012764 8.68581780069661 10.3302428265993 9.69672023031785 10.594845565882 8.08897022863475 8.70788079000302 8.95612437527125 6.49845062745109 9.84992170967362 7.06288483391539 9.6293325602557 10.1607061231503 7.68378868024334 9.09968447338598 8.17142742659877 7.65279426891227 8.18622378714824 7.15495291117558 8.66770752779032 6.4801382537437 8.71067408154129 10.7322070094923 7.10775036566684 9.25884346250215 7.39488423726209 7.63515128061344 8.40276716032113 7.34816857086908 9.81726312092378 8.43942616444842 9.57531181217026 9.90906160678374 6.90458664733302 8.86345615623041 7.50378805580408 8.58439020317438 8.71363324528354 6.2126768458046 7.74754453387617 6.99868522093279 9.83058986648133 10.9500671966102 5.88890945587882 6.53793469646657 7.15869676314138 7.59857715959757 10.6458869311669 6.7384915352203 8.66109132399033 7.28129583760026 8.79192778006915 9.9158898988839 6.37380596660998 7.93717810529007 6.69982767564735 8.05645849658647 7.92627199544277 5.54292245248406 9.04694990317778 7.68733239312281 7.69668772247633 8.49607159742226 5.74083732857026 7.89568402339807 6.25704397803667 9.7834562264002 10.5613075171077 8.15162290795745 5.75731070255339 7.4059053420011 7.37876622424861 7.34608079730982 8.3044552512132 4.26954800455055 6.75554767009865 6.11059444835659 6.75012051183764 8.57913918768302 5.78174327636242 5.72785651276696 5.6169211032546 7.69991977683081 8.39100074427194 5.37073799178429 6.58571956875476 4.73245795472037 7.42116355762738 7.19466708610106 5.42374581916854 5.51576823043976 6.79534197841377 6.27078391030705 8.05268909951845 6.40723273393832 6.03717075690697 6.04120674465826 7.67082328426917 10.360907863027 5.67840999259527 7.90446110482679 6.43243714990269 8.33109401056937 6.44041801579722 5.13218323526119 7.95188761056185 6.52349233999738 7.03719162868093 7.23718603223384 5.87183677867943 7.27025338209524 6.43107177020442 7.35459977434292 9.70330785990547 5.71333511284708 7.95393999432097 6.409345626837 7.76001789578944 9.41092898210202 5.98006290497147 7.45168338338855 6.50583499763247 7.90083758900936 9.33027457823707 6.22022340747025 6.69933751701607 8.13991144319536 6.95381969621862 8.16957071991838 6.01359901573498 7.78322309978428 6.22812588887514 6.5185735178739 6.56406923492481 4.45286013656279 6.73915054514056 5.55685932332553 7.08419459486831 6.85027247560043 6.83159271537088 8.8636471853949 7.03247135586579 6.71902210324788 7.14598551873345 5.76574410067648 7.06188263628319 5.44595739302543 6.62518962945637 7.12647385086263 5.51622764042679 6.6598844068036 5.30782383593227 8.22866161477249 5.94392036867358 6.38866936867489 7.77918153673711 6.39089051577756 7.70867242658485 8.4826884417736 6.35016361423191 5.66832519039415 5.45606577723541 7.67266111440655 5.47539384803193 7.53395027107148 5.67325348055023 6.88038422201221 6.24170807247565 6.74258098540395 6.51900543277152 5.75957857324674 5.36860663719731 5.50763378455662 6.5416896356085 6.85740795762405 5.4229693322481 6.08085670349812 6.43725631812669 7.15359941233085 7.74971875257774 4.42722006650871 7.3273477504433 6.13097388861944 6.66671579593253 8.38495228348176 6.3292532079211 8.12292916700032 6.3007082412146 7.55220734996649 6.17064995199924 6.4939953617057 6.74888796903141 6.23283396671587 7.36363968804472 8.01418781055476 6.11179688953663 6.54233748724313 6.17976370195631 7.13549949359533 8.49694493567237 5.26205827984646 5.90531454301717 5.11202788173625 7.23327306734064 7.10440366493264 5.86839168423369 6.81705559632856 6.06559224694238 8.5109585478881 7.88770644371879 6.08122492070831 8.27931375695085 5.75565900897166 7.39172290830044 9.57395895242926 5.25794863321389 7.23958772182012 6.59348333991264 7.32932653315323 6.97781172130191 6.17700619118946 7.08035538753022 5.91775084844283 6.28703816030654 6.78307343797823 5.6747499157919 7.7860543451025 6.77011051502911 7.22664882317011 6.84794649325596 5.11301351000713 7.68283950486042 7.13664442624469 6.35772693858749 8.24696759079131 6.52620439656044 6.31606854264001 5.61088024143791 5.80575862928446 5.67010715440641 5.34765857146953 6.32016891750122 6.4126013196198 6.62972326028073 7.6974521762157 4.95552703666799 7.28280710258919 6.16068177532562 5.86458108223472 6.18556222116635 5.85719742200601 6.90354910991393 5.60584568331426 6.23134169251515 9.20716713473346 5.63846263815684 6.38660386452178 5.95441794997371 7.07623121687776 9.12008113776324 7.27438840744765
Manes.14G074600.v6.1 2.59979625578436 2.59979625578436 2.59979625578436 2.59979625578436 2.59979625578436 2.59979625578436 2.59979625578436 2.59979625578436 2.59979625578436 2.59979625578436 2.59979625578436 2.59979625578436 2.59979625578436 2.59979625578436 2.59979625578436 2.59979625578436 3.13614105965968 2.59979625578436 2.59979625578436 2.59979625578436 2.59979625578436 3.25601641733816 2.59979625578436 2.59979625578436 2.59979625578436 2.59979625578436 2.59979625578436 2.59979625578436 2.59979625578436 2.59979625578436 2.59979625578436 2.59979625578436 2.59979625578436 2.59979625578436 2.59979625578436 2.59979625578436 2.59979625578436 2.59979625578436 2.59979625578436 2.59979625578436 2.59979625578436 2.59979625578436 2.59979625578436 2.59979625578436 2.59979625578436 2.59979625578436 2.59979625578436 2.59979625578436 2.59979625578436 2.59979625578436 2.59979625578436 2.59979625578436 2.59979625578436 2.59979625578436 3.30273000440967 2.59979625578436 2.59979625578436 2.59979625578436 2.59979625578436 2.59979625578436 2.59979625578436 2.59979625578436 2.59979625578436 2.59979625578436 2.59979625578436 2.59979625578436 2.59979625578436 2.59979625578436 2.59979625578436 2.59979625578436 2.59979625578436 2.59979625578436 2.59979625578436 2.59979625578436 2.59979625578436 2.59979625578436 2.59979625578436 2.59979625578436 3.29249169049875 2.59979625578436 2.59979625578436 2.59979625578436 2.59979625578436 2.59979625578436 2.59979625578436 2.59979625578436 2.59979625578436 2.59979625578436 2.59979625578436 2.59979625578436 2.59979625578436 2.59979625578436 2.59979625578436 2.59979625578436 2.59979625578436 2.59979625578436 2.59979625578436 2.59979625578436 2.59979625578436 2.59979625578436 2.59979625578436 2.59979625578436 2.59979625578436 2.59979625578436 2.59979625578436 2.59979625578436 2.59979625578436 2.59979625578436 2.59979625578436 2.59979625578436 2.59979625578436 2.59979625578436 2.59979625578436 2.59979625578436 2.59979625578436 2.59979625578436 2.59979625578436 2.59979625578436 2.59979625578436 2.59979625578436 2.59979625578436 2.59979625578436 2.59979625578436 2.59979625578436 2.59979625578436 2.59979625578436 2.59979625578436 2.59979625578436 2.59979625578436 2.59979625578436 2.59979625578436 2.59979625578436 2.59979625578436 2.59979625578436 2.59979625578436 2.59979625578436 2.59979625578436 2.59979625578436 2.59979625578436 2.59979625578436 2.59979625578436 2.59979625578436 2.59979625578436 2.59979625578436 2.59979625578436 2.59979625578436 2.59979625578436 3.05552170562978 2.59979625578436 2.59979625578436 2.59979625578436 2.59979625578436 2.59979625578436 2.59979625578436 2.59979625578436 2.59979625578436 2.59979625578436 2.59979625578436 2.59979625578436 2.59979625578436 2.59979625578436 2.59979625578436 2.59979625578436 2.59979625578436 2.59979625578436 2.59979625578436 2.59979625578436 2.59979625578436 2.59979625578436 2.59979625578436 2.59979625578436 2.59979625578436 2.59979625578436 2.59979625578436 2.59979625578436 2.59979625578436 2.59979625578436 2.59979625578436 2.59979625578436 2.59979625578436 2.59979625578436 2.59979625578436 2.59979625578436 2.59979625578436 2.59979625578436 2.59979625578436 2.59979625578436 2.59979625578436 2.59979625578436 2.59979625578436 2.59979625578436 2.59979625578436 2.59979625578436 2.59979625578436 2.59979625578436 2.59979625578436 2.59979625578436 2.59979625578436 2.59979625578436 2.59979625578436 2.59979625578436 2.59979625578436 2.59979625578436 2.59979625578436 2.59979625578436 2.59979625578436 2.59979625578436 2.59979625578436 2.59979625578436 2.59979625578436 2.59979625578436 2.59979625578436 2.59979625578436 2.59979625578436 2.59979625578436 2.59979625578436 3.10108304697002 2.59979625578436 2.59979625578436 2.59979625578436 2.59979625578436 2.59979625578436 2.59979625578436 2.59979625578436 2.59979625578436 2.59979625578436 2.59979625578436 2.59979625578436 2.59979625578436 2.59979625578436 2.59979625578436 2.59979625578436 2.59979625578436 2.59979625578436 2.59979625578436 2.59979625578436 2.59979625578436 2.59979625578436 2.59979625578436 2.59979625578436 2.59979625578436 2.59979625578436 2.59979625578436 2.59979625578436 2.59979625578436 2.59979625578436 2.59979625578436 2.59979625578436 2.59979625578436 2.59979625578436 2.59979625578436 2.59979625578436 2.59979625578436 2.59979625578436 2.59979625578436 2.59979625578436 2.59979625578436 2.59979625578436 2.59979625578436 2.59979625578436 2.59979625578436 2.59979625578436 2.59979625578436 2.59979625578436 2.59979625578436 2.59979625578436 2.59979625578436 2.59979625578436 2.59979625578436 2.59979625578436 2.59979625578436 2.59979625578436 2.59979625578436 2.59979625578436 2.59979625578436 2.59979625578436 2.59979625578436 2.59979625578436 2.59979625578436 2.59979625578436 2.59979625578436 2.59979625578436 2.59979625578436 2.59979625578436 2.59979625578436 2.59979625578436 2.59979625578436 2.59979625578436 2.59979625578436 2.59979625578436 2.59979625578436 2.59979625578436 2.59979625578436 2.59979625578436 2.59979625578436 2.59979625578436 2.59979625578436 2.59979625578436 2.59979625578436 2.59979625578436 2.59979625578436 2.59979625578436 2.59979625578436 2.59979625578436 2.59979625578436 2.59979625578436 2.59979625578436 2.59979625578436 2.59979625578436 2.59979625578436 2.59979625578436 2.59979625578436 2.59979625578436 2.59979625578436 2.59979625578436 2.59979625578436 2.59979625578436 2.59979625578436 2.59979625578436 2.59979625578436 2.59979625578436 2.59979625578436 2.59979625578436 2.59979625578436 2.59979625578436 2.59979625578436 2.59979625578436 2.59979625578436 2.59979625578436 2.59979625578436 2.59979625578436 2.59979625578436 2.59979625578436 2.59979625578436 2.59979625578436 2.59979625578436 2.59979625578436 2.59979625578436 2.59979625578436 2.59979625578436 2.59979625578436 2.59979625578436 2.59979625578436 2.59979625578436 3.40503430776885 2.59979625578436 2.59979625578436 2.59979625578436 2.59979625578436 2.59979625578436 2.59979625578436 2.59979625578436 2.59979625578436 2.59979625578436 2.59979625578436 2.59979625578436 2.59979625578436 2.59979625578436 2.59979625578436 2.59979625578436 2.59979625578436 2.59979625578436 2.59979625578436 2.59979625578436 2.59979625578436 2.59979625578436 2.59979625578436 2.59979625578436 2.59979625578436 2.59979625578436 2.59979625578436 2.59979625578436 2.59979625578436 2.59979625578436 2.59979625578436 2.59979625578436 2.59979625578436 2.59979625578436 3.02689750774351 2.59979625578436 2.59979625578436 2.59979625578436 2.59979625578436 3.11136320296335 2.59979625578436 2.59979625578436 2.59979625578436 2.59979625578436 2.59979625578436 2.59979625578436 2.59979625578436 2.59979625578436 2.59979625578436 2.59979625578436 2.59979625578436 2.59979625578436 2.59979625578436 2.59979625578436 2.59979625578436 2.59979625578436 2.59979625578436 2.59979625578436 2.59979625578436 3.24419192203211 2.59979625578436 2.59979625578436 2.59979625578436 2.59979625578436 3.33067381019803 2.59979625578436 2.59979625578436 2.59979625578436 2.59979625578436 2.59979625578436 2.59979625578436 2.59979625578436 2.59979625578436 2.59979625578436 2.59979625578436 2.59979625578436 2.59979625578436 2.59979625578436 2.59979625578436 2.59979625578436 2.59979625578436 2.59979625578436 2.59979625578436 2.59979625578436 2.59979625578436 2.59979625578436 2.59979625578436 2.59979625578436 2.59979625578436 3.03813347158508 2.59979625578436 2.59979625578436 2.59979625578436 2.59979625578436 3.1944944784519 2.59979625578436 2.59979625578436 2.59979625578436 2.59979625578436 2.59979625578436 2.59979625578436 2.59979625578436 2.59979625578436 2.59979625578436 2.59979625578436 2.59979625578436 2.59979625578436 2.59979625578436 2.59979625578436 2.59979625578436 2.59979625578436 2.59979625578436 3.12551148095829 2.59979625578436 2.59979625578436 2.59979625578436 2.59979625578436 2.59979625578436 2.59979625578436 2.59979625578436 3.25910669545783 2.59979625578436 2.59979625578436 2.59979625578436 2.59979625578436 2.59979625578436 2.59979625578436 2.59979625578436 2.59979625578436 2.59979625578436 2.59979625578436 2.59979625578436 2.59979625578436 2.59979625578436 2.59979625578436 2.59979625578436 2.59979625578436 2.59979625578436 2.59979625578436 2.59979625578436 2.59979625578436 2.59979625578436 2.59979625578436 2.59979625578436 2.59979625578436 2.59979625578436 2.59979625578436 2.59979625578436 2.59979625578436 2.59979625578436 2.59979625578436 2.59979625578436 2.59979625578436 2.59979625578436 2.59979625578436 2.59979625578436 2.59979625578436 3.17435855558807 2.59979625578436 2.59979625578436 2.59979625578436 2.59979625578436 2.59979625578436 2.59979625578436 2.59979625578436 2.59979625578436 2.59979625578436 2.59979625578436 2.59979625578436 2.59979625578436 2.59979625578436 2.59979625578436 2.59979625578436 2.59979625578436 2.59979625578436 2.59979625578436 2.59979625578436 2.59979625578436 2.59979625578436 2.59979625578436 2.59979625578436 2.59979625578436 2.59979625578436 2.59979625578436 2.59979625578436 2.59979625578436 2.59979625578436 2.59979625578436 2.59979625578436 2.59979625578436 2.59979625578436 2.59979625578436 2.59979625578436 2.59979625578436 2.59979625578436 2.59979625578436 2.59979625578436 2.59979625578436 2.59979625578436 2.59979625578436 2.59979625578436 2.59979625578436 2.59979625578436 2.59979625578436 2.59979625578436 2.59979625578436 2.59979625578436 2.59979625578436 2.59979625578436 2.59979625578436 2.59979625578436 2.59979625578436 2.59979625578436 2.59979625578436 2.59979625578436 2.59979625578436 2.59979625578436 2.59979625578436 2.59979625578436 2.59979625578436 2.59979625578436 2.59979625578436 2.59979625578436 2.59979625578436 2.59979625578436 3.20566299976803 3.35805347339294 2.59979625578436 2.59979625578436 2.59979625578436 2.59979625578436 3.45229135332417 2.59979625578436 3.36204250988082 2.59979625578436 2.59979625578436 2.59979625578436 2.59979625578436 2.59979625578436 2.59979625578436 2.59979625578436 2.59979625578436 2.59979625578436 2.59979625578436 2.59979625578436 2.59979625578436 2.59979625578436 2.59979625578436 2.59979625578436 2.59979625578436 3.27005780046848 3.63334554052997 2.59979625578436 2.59979625578436 2.59979625578436 2.59979625578436 2.59979625578436 2.59979625578436 2.59979625578436 2.59979625578436 2.59979625578436 2.59979625578436 2.59979625578436 2.59979625578436 2.59979625578436 2.59979625578436 2.59979625578436 2.59979625578436 2.59979625578436 2.59979625578436 2.59979625578436 3.14332354224269 2.59979625578436 2.59979625578436 2.59979625578436 2.59979625578436 2.59979625578436 2.59979625578436 3.29612907983554 2.59979625578436 2.59979625578436 3.22322736688131 2.59979625578436 2.59979625578436 2.59979625578436 2.59979625578436 2.59979625578436 2.59979625578436 2.59979625578436 2.59979625578436 2.59979625578436 2.59979625578436 2.59979625578436 3.58630416979131 2.59979625578436 2.59979625578436 2.59979625578436 2.59979625578436 3.21444532604007 2.59979625578436 2.59979625578436 2.59979625578436 2.59979625578436 2.59979625578436 2.59979625578436 2.59979625578436 2.59979625578436 2.59979625578436 3.06980125949796 2.59979625578436 2.59979625578436 2.59979625578436 2.59979625578436 2.59979625578436 2.59979625578436 2.59979625578436 2.59979625578436 3.15183655154252 2.59979625578436 2.59979625578436 2.59979625578436 2.59979625578436 2.59979625578436 2.59979625578436 2.59979625578436 2.59979625578436 2.59979625578436 2.59979625578436 2.59979625578436 2.59979625578436 2.59979625578436 2.59979625578436 2.59979625578436 2.59979625578436 2.59979625578436 2.59979625578436 3.54935227703353 2.59979625578436 2.59979625578436 2.59979625578436 2.59979625578436 2.59979625578436 2.59979625578436 2.59979625578436 2.59979625578436 2.59979625578436 2.59979625578436 3.14928056722215 2.59979625578436 2.59979625578436 2.59979625578436 2.59979625578436 2.59979625578436 2.59979625578436 2.59979625578436 2.59979625578436 2.59979625578436 2.59979625578436 2.59979625578436 2.59979625578436 2.59979625578436 2.59979625578436 2.59979625578436 2.59979625578436 2.59979625578436 2.59979625578436 3.47394710612716 2.59979625578436 2.59979625578436 2.59979625578436 2.59979625578436 2.59979625578436 2.59979625578436 2.59979625578436 2.59979625578436 2.59979625578436 2.59979625578436 2.59979625578436 2.59979625578436 2.59979625578436 2.59979625578436 2.59979625578436 2.59979625578436 2.59979625578436 2.59979625578436 2.59979625578436 2.59979625578436 2.59979625578436 2.59979625578436 2.59979625578436 2.59979625578436 2.59979625578436 2.59979625578436 2.59979625578436 2.59979625578436 2.59979625578436 2.59979625578436 2.59979625578436 2.59979625578436 2.59979625578436 2.59979625578436 3.28072078774946 2.59979625578436 2.59979625578436 2.59979625578436 2.59979625578436 2.59979625578436 2.59979625578436 2.59979625578436 2.59979625578436 2.59979625578436 2.59979625578436 2.59979625578436 2.59979625578436
Manes.14G074700.v6.1 5.9497244411481 5.21186817014204 6.23484081720214 6.5645436701793 5.00464996284367 7.23093762432907 6.17588047078085 7.03486439511287 6.60072510116252 6.87665332013123 6.60253040124885 4.88518648889671 6.4132673274221 6.66176469398407 5.74355441512592 7.70542931491036 6.65462579834724 6.7780579442175 6.40923941128836 5.92462103608446 7.62639750957228 7.78932200311679 6.40840987158384 5.71874883870545 4.67415392566167 6.03152629283494 5.91070584306324 6.48552989497855 6.65802776555048 6.15164871302751 6.44249327509479 7.3475417054965 7.44531434035922 7.63960165123142 5.56564740579916 7.32148228489682 6.47519451257242 5.62538930851153 5.48683138525656 7.22891654508359 7.33036781050938 7.42656076208137 6.78468279738455 6.37039828294657 5.23327962527684 8.37162068410524 6.90194004580107 7.16039787228631 5.69271921130311 6.35342739428383 7.80589132037571 7.13145580837695 6.64572865163716 6.48665892879551 6.8944005460044 8.10958818270962 6.80524863680009 6.64149164861406 6.64606220718801 5.45992564378204 6.84880908252252 7.0204962589139 6.09294073162243 7.5156854989389 6.08614943308926 5.21576435098478 5.16470730563381 6.30333779594607 7.4045784467053 6.52372249281102 7.25869165112444 7.73453009988587 4.36047793394832 5.8166066397783 7.93611239632133 8.42349349618963 7.66752021400185 5.68060794746986 6.32271444387469 4.4551851714764 4.6104786076812 7.62730501598377 4.82857451874254 7.10823070443147 4.4871318693611 6.14287162166582 4.36862933646404 5.29402770690109 5.69013209769429 4.77118071753931 5.53502787833006 7.04867929630306 7.0218695016498 6.39155647442693 5.6713578930303 5.71958971140106 6.91080691510472 6.73224984252433 7.76245212473069 7.38911908091257 6.77731046043627 8.74088984354059 7.34884193331596 7.31981143744179 7.03778237732441 7.04277424473933 8.75430335205372 7.00511618668798 6.94070202444129 5.75949577028345 6.91639159350005 8.26914134812779 7.03244986031536 5.71546744093212 7.71361259554064 6.62285230962221 8.37057293959439 6.57932814796475 7.35187571953715 7.68565016358006 7.44699813942411 8.96043096912651 7.69322127634408 6.70501646929706 6.6024575848889 8.09883845639269 7.14930806069798 8.00674789462059 5.59481164135613 6.875802528574 7.1930852637995 8.48852374215451 6.933942413929 7.49908355089265 8.19047601000451 6.79381341731608 8.05950866943635 7.47570760708002 7.47077056237268 7.47600825391109 7.4952390847684 8.98539889569577 7.30926520215672 7.81748864724577 6.00593452071432 5.93513325862388 8.9187785482583 7.76893214557364 8.31153751159941 7.19386825727734 6.55319221481856 8.73880488763195 7.35482353237892 7.98736130892845 6.94537516900943 7.01964625659648 8.90602895228157 6.84501694302824 7.28428322875769 7.03014276170624 7.01154531461843 8.41230652432972 7.28723379380057 7.84419575099327 7.22410627848087 7.61580493561544 7.61729400947357 7.36618423613942 7.46037658108453 5.99365460130879 6.55412510511251 8.2419865687894 6.2504062046115 7.72262664950531 5.50549569902644 5.18992067714251 6.73713793293393 7.20052468711358 6.57422333914945 2.59979625578436 4.9321497030381 8.01848250796378 7.14448521266102 7.27973192194212 6.5473734933697 6.710870153712 7.82285684263795 6.14873136559817 5.46116239503998 6.46559353222223 4.84797788714915 7.62763709901448 7.96101677581586 6.80079489902835 7.90824284804525 7.3558772248193 6.94187672609091 7.81293024894113 7.69250025545298 7.17283549797623 7.10982406952725 7.29496880317024 8.76867783705215 6.82922847730269 8.05663619723868 7.26251158463577 7.38843159856289 8.9125828552131 6.91569692505865 8.25295066521522 7.67845651957022 7.37731282258729 7.88676088524483 6.86146871362031 7.32079429909649 7.22221662568579 7.4956533393933 8.37837341154187 8.1335754394384 7.47577128012466 7.49364322747459 6.82907471071668 7.53517496167591 6.98761417913989 7.83552658391372 7.79168086634455 6.76128236294084 8.79170986174021 8.12719984143813 7.51457526564105 7.27640273249134 7.05755605369541 8.1771650457867 7.84446071882297 8.14861691669045 6.93362622985296 6.62496863185142 9.13082982641189 7.09097635563915 8.39970865750928 7.76912683643297 7.60090150945522 9.88580415353059 7.07953907804977 7.99290562239424 7.37961718385468 6.88149613263224 9.12463735954266 7.46105965292697 7.77679417849454 6.91079669939307 7.6188974187208 8.87663282311665 7.16188425793665 7.64936540911206 7.51268105720276 5.07827029939679 8.37677538471998 7.02607528473899 7.81161573641777 7.27987531096284 6.78065703950669 8.11515443210725 7.14537505173669 7.24297564855863 7.03835471902321 7.11386657652965 8.98736925836722 8.13276129086725 8.17439370298142 7.1138724497826 6.37169583926209 8.60955237636065 8.30333251642909 7.31427975266424 7.0528548904773 6.7991374025754 7.11875257968409 8.82887858256189 7.25157406733395 7.76896806144851 7.21414810977815 7.33869005043542 9.00279272508511 7.38357846630312 7.46862320909678 7.4295052073823 7.06242016046095 9.5702917901154 7.64167743525048 7.6444710099332 7.13296296436193 7.49609797059335 8.80084650493945 7.91051395928552 7.57105860855869 6.71066732841003 7.59440896421663 8.87194191970567 7.27465594397552 7.64141092172106 6.963045406719 5.72090482454436 8.21206080743268 7.7513617317079 8.4952777379082 7.74123135650689 7.77378315080105 7.49231785255566 7.8980055856931 8.44513616982987 7.53888887675678 8.11718728806812 9.24651718410933 7.78631441585534 7.97957727692548 7.70948376249773 7.43287129184498 9.10170249022664 7.68371292012206 8.40952636045869 7.84981839927812 8.27021460196802 8.66442294103133 7.80604334770974 7.74460229811469 7.4699599171493 7.10435903572771 9.8923412882283 7.73385620961408 8.29813837175785 7.46783628136047 7.17295988287586 9.25852161447582 7.99358505498443 8.4158460590357 7.27169375182856 7.75905023085032 8.36469906130607 6.91382958768087 7.66284781611415 6.47175993118427 8.03361286775105 9.16832557550623 7.33203351618838 8.0456995259596 7.52117468577714 7.53105543701066 8.66322033496896 7.53123335925939 7.15479756766602 7.2604120934425 7.15888729818724 9.1467803840504 7.9571540963988 8.13714318803522 7.22796735132548 6.60366629619246 8.82134849461042 8.33088796075612 8.63645553817371 7.95140650293648 6.1832390870013 9.32147937243447 7.29754868193352 7.74628255648229 7.38278239891194 7.50145845659017 8.23036828602477 7.86191114220898 7.32303205890861 7.5311056518815 7.24970093851343 6.55492990461043 8.75731273247235 6.97370743908362 7.23691345552037 7.19523048616251 7.0819260371747 8.51476854163325 7.67633658129562 6.31596019485068 7.29215482353272 7.11838945552481 8.3715197555106 7.80699457704569 7.63624879603953 7.05992847997252 7.68439512404743 8.83713216042208 7.94697697791913 7.54475845129738 7.36079238520617 6.93250027547616 9.34246077092952 6.33513874419303 7.03743510788028 7.1352353167445 7.40724398846047 7.85476103507518 7.42289914587448 7.71680527896575 7.18757036691781 7.17664306737151 7.69900327619794 7.16549716988275 7.61487858050692 7.31151529145351 7.72394319637483 9.29284975390197 6.7700152280726 8.17548450166014 7.66726850446798 6.9798575676961 7.93702529939778 7.64371712373539 7.50568823482225 7.35383712342088 8.31747663132684 8.48016143839509 7.17348430495806 7.58362490600028 7.63757825999525 8.01650964114507 9.19238495069488 8.23362416593979 8.4506937277195 8.22188798974138 7.16822024358089 9.15018103150935 8.15798043460381 8.47474078922811 7.07733231563701 7.95243271118556 9.14763510746446 8.10132154029211 8.02575545220557 7.39166095828708 7.92396218876625 9.72615786377987 7.39948491659432 8.22399476405979 7.32567718791597 7.75283486276106 10.3252340113553 8.07056812962996 7.90301263006817 7.40503578078676 6.89440507237024 8.84063998179585 7.71853612576284 8.58467766152143 7.1220137671921 7.36249428808533 9.6027549123024 7.65994651279427 8.59403047580547 6.68246278713103 7.49109232950578 9.33888679250834 7.77590206001735 8.08539904888223 7.38197998791088 7.11301798973621 9.43381768003951 8.42373681668055 8.0840297560501 7.44410163639344 7.65385187211164 7.23997176660035 8.28922734974091 7.66567666928314 7.16752838406333 7.19663155998872 7.04463836566362 7.97500374991872 6.56565456440611 4.43805265115603 6.20827008623284 7.37552628935606 8.44627372773008 7.54192459675261 4.73887652251078 7.32155530856717 5.26308297899719 8.46268034494276 7.27823117401745 7.02646861045066 6.92750719658029 6.34437498306842 8.89269190901524 7.34547208181452 7.07348628828519 7.5863690568936 6.67502736526257 8.36629168577039 6.73927392402184 7.8482586222883 7.53486513502394 7.23361705496355 7.63626614717861 6.3715784759865 7.3984888675254 7.63609896270107 6.93469467533412 7.65481464332095 5.95301016759759 6.99587796856155 6.20927302172592 6.11455747152657 8.60151916382239 6.75611140691887 7.85255632150339 7.53100749943761 7.32281428106413 8.64771233455344 6.92139794516532 7.76077414084337 7.06530528199832 7.16303567725442 8.2060342399467 6.96779567222112 7.48934286075017 7.48154062352178 7.70407963049029 8.12817230982418 7.50049954311898 7.24647121234585 6.77005018783236 6.55272639697342 8.87422917442516 7.80941104258405 7.43034295389761 6.83606847380371 7.23072653063645 8.79025171777752 7.30599303057745 8.80711288476255 7.12022830048633 7.12509713693659 8.2714871828612 7.43917135790879 7.53765758460313 7.64929940828228 6.66673134621016 8.71676185127976 7.8899704096967 7.33014460734667 7.38578644224999 6.14232479980494 7.84836605431847 7.4416441630711 7.48846799148367 7.27133174106155 5.26478243950867 6.59138810017859 7.54258431618179 7.22587317136778 6.92715051218217 6.49826722683311 8.44434002446715 7.53893005906478 6.68709758908489 7.19743317040665 5.93715606106059 6.45999291073768 6.84827187660934 5.73260511047414 6.4961381576825 6.15539957820569 4.85006198755359 7.09587146078935 6.75554767009865 6.85500918839901 5.54120073980803 6.86293435317396 7.9772502153196 4.71782436636932 4.29879868500247 6.44199492387371 5.15575413972492 8.1336407767079 6.82755051406064 6.2552698337689 6.87811117885308 6.4362911568759 5.99664802880067 6.13621991623427 6.52677873403406 7.52076177332744 5.71724129235303 7.01811806360312 6.0222923081137 6.75518483049172 6.49687943158474 6.19589259424093 5.87989044284714 6.52595825709234 6.14678860012874 5.97022668459672 6.93964820587016 8.11951108665611 6.92289157734811 7.65299025839853 4.9830962659183 5.24137526622437 8.41058728950119 6.3502919432598 6.26327378004612 7.0136920375022 7.11118253796864 7.65438485246711 6.69672564694526 6.07284831920015 6.63230727337458 6.4212239759986 7.93784201486567 7.45168338338855 6.07262959880114 7.12198922660536 6.80288694944725 8.12502448294656 6.33595739381871 8.56468934264559 7.01841443778034 6.69693200012156 4.66757617753741 5.99159582542454 5.17955313297378 5.6473459359243 4.98574003949392 9.51146955308184 7.37534428639383 7.11021420147902 7.2964091229393 6.5558943782863 8.74720138316418 6.38170928256294 6.25911551928993 6.8552003886706 5.04975279712585 8.44743023214409 7.31602752511713 6.43447367400752 6.58790772897529 5.96239778999078 6.92221781399519 6.09698805000425 6.37647087776117 6.01816616418636 5.14515795512716 7.51946156526563 3.96459152210136 5.66673584413436 5.34824081341015 3.70818606824984 6.66737598397507 5.66832519039415 5.1608839640916 5.83546196155505 3.83743576936294 6.11048847581958 9.05565747200291 6.1481976549147 6.84513062384887 6.98076547946315 5.61007500230546 8.51899451437112 5.92930460003312 7.14894924740471 5.36265641394365 7.10291092047052 5.79025059819341 4.62415614610549 6.70759053329161 6.93971279975203 6.4640749281786 8.81260189386252 7.56061288214135 6.85518454796593 5.42726386592799 6.74852052133077 7.71993094146611 7.45171727750738 7.72364853810224 5.82582987595324 2.59979625578436 7.71288504183776 5.43284111539091 7.2534115698354 7.02991114511569 7.15690341158595 8.22178977808859 7.13817794330745 8.12848579275311 7.79152910074719 6.87471856438904 8.33373945893507 6.13293289061368 5.61500759935661 7.0384330424506 7.2049197759918 8.72543906675326 7.10354173110103 7.89037898705128 6.6280280894589 7.27893825320112 9.08611845823329 7.41958570098987 8.22012272911015 7.43066663818342 6.98295688959685 9.61555905728071 7.33535823147721 8.44870175630187 7.72688133287538 6.25482176964421 7.81085333546812 7.45935181147176 8.07468010876636 6.41803847099964 6.73904322816724 8.09575569620363 7.75023531994083 5.609304170285 6.58664755850539 7.5178879327091 8.86709768915252 7.43327729708627 7.66096581915618 5.02854162669176 7.69817680690668 8.76065933425011 5.98994986345838 6.9579440590899 6.66872922495862 5.28825271735979 9.29229918314493 7.36588689541253 7.18677055245899 7.43767464685335 6.12142734075066 9.63150789731536 7.60728572239138 7.47945639744982 4.6072082128 4.75037316753336 7.85031727947372 6.40860112583126 6.88746052630069 5.42686717921785 5.83562901010284 8.47313149956154 7.13696138664285 5.9737240769397 6.78662353662102 5.22583539418059 5.61946629250731
```
